## Supplementary material for "Deep-mining of vertebrate genomes reveals an unexpected diversity of endogenous viral elements": beast_run3.0-ectodomain.trees (part 79 of 82)

```
tree STATE_19110000 = ((((((1[&rate=0.003059885924452116]:1.5565274911693658,2[&rate=0.005038675623472429]:1.5565274911693658)[&rate=0.0016559378280681036]:23.03625848998349,(21[&rate=0.004295967457743249]:0.5176146728774961,22[&rate=0.001888019613924268]:0.5176146728774961)[&rate=0.0016054440161313798]:24.07517130827536)[&rate=0.0016702226390136296]:170.29036774479187,(((32[&rate=0.002569292691934402]:23.5459622787175,34[&rate=0.0017874144171921898]:23.5459622787175)[&rate=0.0025090400619561136]:47.28915541084346,35[&rate=0.001123091846706904]:70.83511768956096)[&rate=0.007299203411709854]:3.898438570500886,33[&rate=0.0021883963465731356]:74.73355626006185)[&rate=0.004040857582433032]:120.14959746588286)[&rate=0.0036566473981246204]:40.154939816656764,13[&rate=0.002574935125349832]:235.03809354260147)[&rate=0.0026909716464701182]:183.48408632248402,(((((4[&rate=0.0024726483688128635]:42.34558918981944,((5[&rate=0.0013744871448239308]:12.770713991625406,37[&rate=0.006346932898677753]:12.770713991625406)[&rate=0.0032957359148266824]:4.467384412019339,42[&rate=0.0024581527203853307]:17.238098403644745)[&rate=9.315949287370628E-4]:25.107490786174697)[&rate=0.01268055043458704]:2.464922162223253,31[&rate=0.002745740265030571]:44.810511352042695)[&rate=8.623997915551483E-4]:43.413797583103815,36[&rate=0.0015290420446974512]:88.22430893514651)[&rate=0.0036401212773829205]:49.48687636189665,23[&rate=0.003026302435405587]:137.71118529704316)[&rate=0.0035165588790094663]:132.75630925337427,((26[&rate=0.005210438723210639]:4.184396962208095,30[&rate=0.0033121135871866498]:4.184396962208095)[&rate=0.0035440147206887954]:83.0018496802808,27[&rate=0.0015781158735766235]:87.1862466424889)[&rate=0.0018418337796653579]:183.28124790792853)[&rate=0.004246385277827917]:148.05468531466806)[&rate=0.004760968755850648]:61.869912400286125,(((((3[&rate=0.0011788175802645315]:20.03974803301193,28[&rate=0.001367311044979476]:20.03974803301193)[&rate=0.0017238295241444263]:11.75185308741938,((20[&rate=0.002638943034371452]:18.417227526399472,40[&rate=0.0018838317893251234]:18.417227526399472)[&rate=0.0012818725448474713]:8.63835646629314,(29[&rate=0.003870582882346794]:5.557394498120272,39[&rate=0.0036681298944234797]:5.557394498120272)[&rate=8.897876811449228E-4]:21.49818949457234)[&rate=0.0061227832818579655]:4.736017127738698)[&rate=7.124451269422779E-4]:36.912196013321264,6[&rate=0.002447236823716253]:68.70379713375257)[&rate=0.0018424961568715142]:258.61961113600637,(((7[&rate=0.0012506732410344213]:43.82227620153607,19[&rate=7.758293398652722E-4]:43.82227620153607)[&rate=0.0036097634471183807]:140.22010342645848,((8[&rate=9.699066664703127E-4]:20.24776114974642,18[&rate=0.0011889616500375126]:20.24776114974642)[&rate=0.001681540913776293]:151.6397497421072,(((9[&rate=0.0015608574923684853]:24.164664373079127,15[&rate=0.0016511871350207024]:24.164664373079127)[&rate=0.008386894718319672]:19.898134372863097,(11[&rate=0.0019997597993201494]:23.485868721411638,17[&rate=0.00142396777522576]:23.485868721411638)[&rate=0.003554800300021905]:20.576930024530586)[&rate=0.003921521670495303]:83.20372695468888,(10[&rate=0.0015837742473278737]:45.414928073131684,16[&rate=0.0017985683406137514]:45.414928073131684)[&rate=0.004340643194776709]:81.85159762749942)[&rate=8.043036283648906E-4]:44.620985191222516)[&rate=0.0025937278044017315]:12.15486873614094)[&rate=0.006728865165918276]:74.765363743324,(12[&rate=0.0013738685933164213]:48.10611668472173,14[&rate=0.0024305665226542184]:48.10611668472173)[&rate=0.004195976802301518]:210.70162668659685)[&rate=0.005415368066575442]:68.51566489844038)[&rate=0.004873107549169006]:105.23391542289312,(((24[&rate=0.0020106537778189493]:18.998035366185512,25[&rate=0.0021168505601791635]:18.998035366185512)[&rate=0.004555684844944313]:194.64146773016458,41[&rate=0.004763615280876174]:213.6395030963501)[&rate=0.00574809412299153]:35.489791138705755,38[&rate=0.003421311113444225]:249.12929423505585)[&rate=0.0018009594307280086]:183.4280294575962)[&rate=0.006463134099252631]:47.834768572719554)[&rate=1.0]:0.0;
tree STATE_19111000 = ((((((1[&rate=0.0030260182136484597]:2.228740791612094,2[&rate=0.008819453525620519]:2.228740791612094)[&rate=0.0015894474142297474]:7.755327551508406,(21[&rate=0.004248418435779554]:0.6836410353572365,22[&rate=0.003855199993967577]:0.6836410353572365)[&rate=0.0015876744931862885]:9.300427307763263)[&rate=0.0016527599930267762]:167.13891891640003,((32[&rate=0.0017994063330129043]:40.64652414838704,34[&rate=0.0012518172148681163]:40.64652414838704)[&rate=0.00441338007762955]:23.012398890547736,(33[&rate=0.004279776492886648]:34.64241278586427,35[&rate=0.0015944079935419448]:34.64241278586427)[&rate=9.841981946213706E-4]:29.0165102530705)[&rate=0.004294220623060522]:113.46406422058575)[&rate=0.003569726639470781]:76.01169751771101,13[&rate=0.0025607102263016804]:253.13468477723154)[&rate=0.004855742545296205]:161.22567789068535,(((((4[&rate=0.0025454938767695205]:36.8320950438824,((5[&rate=0.0013592739197196295]:13.78220349502048,37[&rate=0.006276683190374256]:13.78220349502048)[&rate=0.002080481118207374]:15.279949457685467,42[&rate=0.00148123216197124]:29.062152952705947)[&rate=0.0033901972376510583]:7.76994209117645)[&rate=0.006109316923573972]:11.088924011786943,31[&rate=0.0032601387717510768]:47.92101905566934)[&rate=0.0032750209793985063]:15.904923481631656,36[&rate=0.0016692571017133812]:63.825942537300996)[&rate=0.0032050308550217385]:100.33983675269235,23[&rate=0.0026676495951478015]:164.16577928999334)[&rate=0.0018413842535242475]:119.82689198961685,((26[&rate=0.003343720871516969]:18.448571083807295,30[&rate=0.00212549919842518]:18.448571083807295)[&rate=0.0036696717864138097]:85.35424383284253,27[&rate=0.001589615706970828]:103.80281491664982)[&rate=0.001747025204303237]:180.18985636296037)[&rate=0.004747878750924973]:130.3676913883067)[&rate=0.0037128038396807644]:47.23656751469622,((((3[&rate=0.001588034195402391]:18.24437898283519,28[&rate=0.001676387700555128]:18.24437898283519)[&rate=9.460949051637757E-4]:35.54509927553569,(6[&rate=0.003916843475786877]:34.37908457498819,(20[&rate=0.0025028196045090716]:22.17282697241626,((29[&rate=0.0026603606049102344]:7.181058033441118,39[&rate=0.002677780883885636]:7.181058033441118)[&rate=0.0011365788291958464]:11.131874882398375,40[&rate=0.0018629809889644617]:18.312932915839493)[&rate=0.0020039708078772728]:3.859894056576767)[&rate=0.0036929766406080884]:12.206257602571931)[&rate=0.0010697605204221894]:19.410393683382686)[&rate=0.0018187223713601573]:246.82514416197046,(((((7[&rate=0.0012368304242059037]:41.915972422524725,19[&rate=7.672422341443867E-4]:41.915972422524725)[&rate=0.0039970055896321535]:91.99882937256638,((9[&rate=0.0012235364172628032]:22.13290723591654,15[&rate=0.0016329113136506175]:22.13290723591654)[&rate=0.006667251525542124]:33.090501478046896,(11[&rate=0.0022668689900020933]:21.454909286392578,17[&rate=0.0014082068842612202]:21.454909286392578)[&rate=0.0035900276438977493]:33.76849942757086)[&rate=0.005485707426632509]:78.69139308112767)[&rate=7.954013609604288E-4]:14.16573729703984,(8[&rate=9.591714560190126E-4]:18.44765126013089,18[&rate=0.0026428371598695675]:18.44765126013089)[&rate=0.0016225136687333898]:129.63288783200005)[&rate=0.004872197962879687]:30.68823136395406,(10[&rate=0.002178986666130248]:45.875491298289155,16[&rate=0.001146861843053046]:45.875491298289155)[&rate=0.0029296988089153684]:132.89327915779586)[&rate=0.0017971960540609634]:43.209301804915526,(12[&rate=0.0013586622145205]:46.51465012829471,14[&rate=0.002403664302669206]:46.51465012829471)[&rate=0.009545878836837881]:175.46342213270583)[&rate=0.004721717441823892]:78.6365501593408)[&rate=0.002526374943536345]:132.84153042200887,(((24[&rate=0.0012078358257289407]:26.96890723481912,25[&rate=0.0020934206396449814]:26.96890723481912)[&rate=0.004505261195233757]:179.0287199019549,41[&rate=0.004710890196192789]:205.997627136774)[&rate=0.014780272682577523]:38.44999044364485,38[&rate=0.0033834430429477784]:244.44761758041886)[&rate=0.0017810258858486602]:189.00853526193134)[&rate=0.004350660447841426]:28.1407773402629)[&rate=1.0]:0.0;
tree STATE_19112000 = ((((((1[&rate=0.0031120497837123597]:3.170611316292412,2[&rate=0.004421161105137086]:3.170611316292412)[&rate=0.0021017960843489427]:10.495558907876422,(21[&rate=0.0023213172160689017]:1.0667535710291187,22[&rate=0.003964805715075077]:1.0667535710291187)[&rate=0.0010709370295207015]:12.599416653139714)[&rate=0.0033876080128362397]:116.07599153374017,((32[&rate=0.0026374343505485794]:27.37665090271605,34[&rate=0.001834819441572758]:27.37665090271605)[&rate=0.002877129638774902]:27.085505533644906,(33[&rate=0.00421308890064727]:51.023976687212404,35[&rate=0.0016112385935023277]:51.023976687212404)[&rate=0.007993493292824304]:3.438179749148553)[&rate=0.0044163079722828015]:75.28000532154805)[&rate=0.003671216176482629]:93.06408080749316,13[&rate=0.0026335128023912014]:222.80624256540216)[&rate=0.005270922063531735]:197.78467393518122,(((((4[&rate=0.003107769922886025]:35.5826795938431,((5[&rate=0.0020177934287126994]:13.154864632892181,37[&rate=0.0064551331769691885]:13.154864632892181)[&rate=0.0015031405727004186]:18.985165933153123,42[&rate=0.0012816517128468644]:32.140030566045304)[&rate=0.009234394668803056]:3.442649027797799)[&rate=0.0019319536834899495]:27.525499775837332,31[&rate=0.0021475665879943963]:63.108179369680435)[&rate=0.006878724201474518]:13.600263983587006,36[&rate=0.0015000115168962462]:76.70844335326744)[&rate=0.0030379506136139875]:90.33659632456799,23[&rate=0.0027195676350495095]:167.04503967783543)[&rate=0.003750851170155564]:107.89340803041276,((26[&rate=0.0024798379824350464]:11.469826008784763,30[&rate=0.002766092279463893]:11.469826008784763)[&rate=0.002446909284496673]:153.58488991148334,27[&rate=0.001634809465042776]:165.0547159202681)[&rate=0.00339583328200001]:109.88373178798008)[&rate=0.005640005474548548]:145.65246879233518)[&rate=0.0032941587937048394]:52.2631523949982,((((3[&rate=0.001285126847238602]:43.97602146686136,28[&rate=0.001356627487368486]:43.97602146686136)[&rate=0.00196319308482027]:3.058075021433524,(6[&rate=0.003127844192949639]:44.623915057385425,((20[&rate=0.0022918751163529196]:19.111646633498694,(29[&rate=0.00289141436387421]:3.15965840247096,39[&rate=0.0019937666996386293]:3.15965840247096)[&rate=9.443021342771969E-4]:15.951988231027734)[&rate=0.0013852111278897113]:3.655657247753698,40[&rate=0.0020652691651191404]:22.767303881252392)[&rate=0.002097468396036498]:21.856611176133033)[&rate=0.002244499439035735]:2.4101814309094607)[&rate=0.004565054393806966]:225.72557210101843,(((7[&rate=0.0013951938989338992]:31.81574386118778,19[&rate=7.430300284218209E-4]:31.81574386118778)[&rate=0.0072678581868063676]:101.62476605595502,(8[&rate=0.0015719470358581667]:19.26576178680668,18[&rate=0.00271797465549378]:19.26576178680668)[&rate=0.0020870843235306193]:114.17474813033613)[&rate=8.710274287545078E-4]:78.04046805839607,((((9[&rate=0.0012583223146287556]:22.729780647840354,15[&rate=0.0011421651213632076]:22.729780647840354)[&rate=0.006204059741880507]:29.194837714780515,(11[&rate=0.002996432623666374]:22.092484975484112,17[&rate=0.00225091931700276]:22.092484975484112)[&rate=0.002297839752696595]:29.832133387136757)[&rate=0.0024303408864135953]:94.3384952578219,(10[&rate=7.547203943407188E-4]:62.903129250170096,16[&rate=0.0010315842007996383]:62.903129250170096)[&rate=0.004398936429693124]:83.35998437027267)[&rate=0.0021823697080434732]:37.22353600626292,(12[&rate=0.0013972898219071596]:46.71857637677179,14[&rate=0.0012876441496756535]:46.71857637677179)[&rate=0.010968648536774778]:136.76807324993388)[&rate=0.0013632394654130148]:27.994328348833193)[&rate=0.009180001084541324]:61.278690613774444)[&rate=0.0039037012001146773]:120.45064326399506,(((24[&rate=0.0012421753455633578]:35.16613965264447,25[&rate=0.0021529378836656924]:35.16613965264447)[&rate=0.004633348558497378]:131.45935852888744,41[&rate=0.0048448237191798995]:166.6254981815319)[&rate=0.01520048497975388]:28.542253046978402,38[&rate=0.0034796364220535904]:195.1677512285103)[&rate=0.003375211932994701]:198.04256062479809)[&rate=0.002816243589820286]:79.6437570422732)[&rate=1.0]:0.0;
tree STATE_19113000 = ((((((1[&rate=0.0013202547408856168]:6.860545316739141,2[&rate=0.0031777820915450407]:6.860545316739141)[&rate=0.0016385352046453597]:17.49591817430007,(21[&rate=9.128536502836146E-4]:8.062461328831054,22[&rate=8.527043913184319E-4]:8.062461328831054)[&rate=9.042084935275824E-4]:16.29400216220816)[&rate=0.0031495251543230823]:111.35475821247208,((32[&rate=0.001898793598825779]:32.32729339896428,34[&rate=0.0019677768947315402]:32.32729339896428)[&rate=0.0015830729483061739]:33.054283574546595,(33[&rate=0.004381484629334713]:39.49297173406083,35[&rate=0.0016756392514140255]:39.49297173406083)[&rate=0.0020625170567318413]:25.888605239450044)[&rate=0.005011683593311915]:70.32964473000041)[&rate=0.00343809087419344]:91.75121200935408,13[&rate=0.002124726028214631]:227.46243371286536)[&rate=0.0038501702203249744]:193.1314399965443,((((3[&rate=0.0026540766770497735]:17.14337202065689,28[&rate=0.001872909321161571]:17.14337202065689)[&rate=0.0010158557814220807]:40.94978904221332,(6[&rate=0.0034181430321596254]:49.80368184282026,((20[&rate=0.0012731657214620459]:16.69925885944177,40[&rate=0.0025012980951445727]:16.69925885944177)[&rate=0.0011695549155932774]:2.774136333968368,(29[&rate=0.003268228042490038]:3.9033265489995577,39[&rate=0.002253597519385243]:3.9033265489995577)[&rate=7.792262957346332E-4]:15.57006864441058)[&rate=0.0023303179279695343]:30.330286649410123)[&rate=0.002302370925034278]:8.289479220049948)[&rate=0.002979592148149406]:233.20635043148013,((((7[&rate=0.001156094405920655]:39.5574627306595,19[&rate=6.273516034325006E-4]:39.5574627306595)[&rate=0.006136363690034551]:118.94172975425266,((8[&rate=7.030930549252546E-4]:20.522970040821182,18[&rate=0.002294827521082251]:20.522970040821182)[&rate=0.0020032397600230106]:124.46583286922814,(10[&rate=0.001337159523537663]:53.95011362721139,16[&rate=8.709822990893839E-4]:53.95011362721139)[&rate=0.003697901872151415]:91.03868928283794)[&rate=0.002486341470717351]:13.510389574862842)[&rate=0.0036402481684774148]:32.72862134238926,(12[&rate=0.004290101844071186]:50.58480551910862,14[&rate=0.0010727847381280288]:50.58480551910862)[&rate=0.008738476349818673]:140.6430083081928)[&rate=0.00237044800980157]:13.082975202165386,((9[&rate=0.0010624207522190398]:24.213037222826816,15[&rate=5.012921533267995E-4]:24.213037222826816)[&rate=0.0026267239140808324]:87.87691761823484,(11[&rate=0.004327357892146852]:23.534154127746255,17[&rate=7.189292859022359E-4]:23.534154127746255)[&rate=0.00238469185759694]:88.55580071331539)[&rate=0.0013666338835555615]:92.22083418840515)[&rate=0.007989742049609509]:86.98872246488352)[&rate=0.0030093752976620737]:104.20681956713645,(((24[&rate=8.284187809474942E-4]:47.42598257863257,25[&rate=0.001435815147525033]:47.42598257863257)[&rate=0.004372823911973574]:146.7912713956581,41[&rate=0.006175575347129781]:194.21725397429068)[&rate=0.011428476497966529]:30.360975429539565,38[&rate=0.0030378030166165393]:224.57822940383025)[&rate=0.0027254613840315754]:170.92810165765653)[&rate=0.005159162351148554]:25.087542647922874)[&rate=0.002660724882845098]:34.36128718139014,(((((4[&rate=0.002389140715728003]:48.419033718068896,(5[&rate=9.168168407198458E-4]:28.752630855262325,(37[&rate=0.002932993398392816]:26.039891875526113,42[&rate=0.002391464568440347]:26.039891875526113)[&rate=0.004021979621205106]:2.712738979736212)[&rate=0.003156399277085946]:19.66640286280657)[&rate=0.003483387467741344]:15.163866425141627,31[&rate=0.001813223276208554]:63.58290014321052)[&rate=0.004506154961421524]:8.874109297987559,36[&rate=0.001266482637708215]:72.45700944119808)[&rate=0.0025467093565388023]:102.53876192423137,23[&rate=0.002125474804163776]:174.99577136542945)[&rate=0.0034317416517148803]:96.54348120984116,((26[&rate=0.002093765090272031]:12.844039721121606,30[&rate=0.0023354539660391635]:12.844039721121606)[&rate=0.002288952268339047]:140.09472813778075,27[&rate=0.0013222534129121622]:152.93876785890237)[&rate=0.002135141664257247]:118.60048471636824)[&rate=0.003916766516664184]:183.41590831552918)[&rate=1.0]:0.0;
tree STATE_19114000 = (((((1[&rate=0.00153230043620179]:7.948695387055455,2[&rate=0.0012369287800547315]:7.948695387055455)[&rate=0.004122754632862869]:9.833084594311888,(21[&rate=0.0010594667856182716]:2.6917605519535255,22[&rate=0.002077702908399818]:2.6917605519535255)[&rate=0.002040497053511299]:15.090019429413818)[&rate=0.0030028987919745835]:106.25650786367308,((32[&rate=0.0016953758164217271]:34.342696162247066,34[&rate=0.0017569689309562282]:34.342696162247066)[&rate=0.0022405655781332526]:13.514214871979988,(33[&rate=0.007229934028150839]:29.52029024018615,35[&rate=0.0019447631402907237]:29.52029024018615)[&rate=0.0026934438357086215]:18.336620794040904)[&rate=0.005009594904099554]:76.18137681081338)[&rate=0.0034705284880628194]:134.23874406806294,13[&rate=0.0015369863425599008]:258.2770319131034)[&rate=0.00556253154124232]:191.77261921501582,(((((3[&rate=0.0030803470908123474]:9.47597794217406,28[&rate=0.002173716693390504]:9.47597794217406)[&rate=0.0014162007595480337]:32.220718720627275,(6[&rate=0.003967129900768485]:32.5888789327129,((20[&rate=0.0027748025057403565]:19.06911174557434,40[&rate=0.0010913744238318257]:19.06911174557434)[&rate=0.002704589551425436]:0.5216029426217581,(29[&rate=0.0025279784576778402]:9.501358265145289,39[&rate=6.730775876559742E-4]:9.501358265145289)[&rate=8.162109762052198E-4]:10.089356423050809)[&rate=0.0025642577568558314]:12.998164244516804)[&rate=0.008427429297634279]:9.107817730088435)[&rate=0.0033488949378159237]:180.36866653902868,((((7[&rate=0.0027276243329097147]:28.54960516552382,19[&rate=8.463291395004254E-4]:28.54960516552382)[&rate=0.0034712134635009333]:131.66180225623998,((8[&rate=8.160166074629684E-4]:17.61292964023406,18[&rate=0.002663399041616719]:17.61292964023406)[&rate=0.002206902812144518]:127.68353600521127,(10[&rate=0.0013319892149085428]:58.313748426819856,16[&rate=8.676145280861567E-4]:58.313748426819856)[&rate=0.004437366389795147]:86.98271721862547)[&rate=0.0016534362178458304]:14.914941776318472)[&rate=0.005455584143670422]:11.086420687721755,(12[&rate=0.003996130947747808]:48.759623844414904,14[&rate=0.0010486631344385818]:48.759623844414904)[&rate=0.010627693479868612]:122.53820426507065)[&rate=0.003088779110395502]:9.289298232321897,((9[&rate=0.0011171227603812746]:20.623960427554177,15[&rate=5.818045271284927E-4]:20.623960427554177)[&rate=0.0015515475500347754]:40.12015080818776,(11[&rate=0.0024659259941033677]:20.070003602527564,17[&rate=0.0012431670909925868]:20.070003602527564)[&rate=0.003404359902399869]:40.67410763321437)[&rate=0.0014525316394408405]:119.84301510606551)[&rate=0.009272971985718156]:41.47823686002258)[&rate=0.0039012665025507593]:89.71515534349405,(((24[&rate=0.004174083695428694]:15.710651746427523,25[&rate=0.003413653503839354]:15.710651746427523)[&rate=0.004816132781138705]:104.53777597303457,41[&rate=0.00794129241084438]:120.24842771946209)[&rate=0.00996922847854691]:53.14599551147691,38[&rate=0.0035257035959226192]:173.394423230939)[&rate=0.0032214941864675065]:138.38609531438507)[&rate=0.005200180896979654]:116.08124210675976,(((((4[&rate=0.0030523804583597017]:29.522069387888315,((5[&rate=9.053976125540661E-4]:14.671433912389864,42[&rate=0.0029956111674678903]:14.671433912389864)[&rate=9.562073440741468E-4]:6.509321215114232,37[&rate=0.0039346533414390495]:21.180755127504096)[&rate=0.003781126794499365]:8.34131426038422)[&rate=0.0017955923681053929]:29.352023201741602,31[&rate=0.0018848058329754712]:58.87409258962992)[&rate=0.0019370338143837225]:23.20331868296767,36[&rate=0.001314042914954943]:82.07741127259759)[&rate=0.0047460790346054195]:24.30372197712134,23[&rate=0.005212176600377243]:106.38113324971893)[&rate=0.004577198101551726]:111.1940297690927,((26[&rate=0.001953511865160935]:5.374276101866223,30[&rate=0.0012573153519857703]:5.374276101866223)[&rate=0.004647539892886124]:58.70770245069378,27[&rate=0.0031462340333213586]:64.08197855256)[&rate=0.0022897258714608655]:153.49318446625162)[&rate=0.0025595614782037567]:210.2865976332722)[&rate=0.006733612629267822]:22.187890476035363)[&rate=1.0]:0.0;
tree STATE_19115000 = ((((((1[&rate=0.0014572706171815408]:14.854913842403835,2[&rate=0.0015821918501687225]:14.854913842403835)[&rate=0.003920881993181677]:1.9059011479021812,(21[&rate=0.001778268506247059]:6.778379104645862,22[&rate=0.0013163377481387795]:6.778379104645862)[&rate=0.0019152006039456374]:9.982435885660156)[&rate=0.002855860425691203]:172.2993204577891,((32[&rate=0.0016123609339262484]:37.40485539816453,34[&rate=0.0016709381123475849]:37.40485539816453)[&rate=0.0020037954379169584]:29.009176683961016,(33[&rate=0.006875916873207916]:32.83906047498188,35[&rate=0.0018495368888134087]:32.83906047498188)[&rate=0.002527944672530538]:33.57497160714367)[&rate=0.003518478332476646]:122.64610336596957)[&rate=0.0016514930247118092]:102.7124320283481,13[&rate=0.0017948991094310091]:291.7725674764432)[&rate=0.005739180501864454]:160.51707164486334,(((((3[&rate=0.003721831104815245]:9.539392366270098,28[&rate=0.00376789210735129]:9.539392366270098)[&rate=0.0010196193853066473]:29.21947180306644,((20[&rate=0.0026012817066558298]:16.985149036384744,40[&rate=0.0013740164864917788]:16.985149036384744)[&rate=0.0016028427619142662]:1.9629170582212652,(29[&rate=0.0024041947908574573]:10.555977323262727,39[&rate=6.401200236623721E-4]:10.555977323262727)[&rate=0.0023591076313667332]:8.392088771343282)[&rate=0.002438697657259801]:19.81079807473053)[&rate=0.00801477621617864]:13.093877771276894,6[&rate=0.003772877499632266]:51.852741940613434)[&rate=0.00308871787292946]:220.68900993855266,(((((7[&rate=0.0019985715707552427]:40.93243878952638,19[&rate=6.201181508412316E-4]:40.93243878952638)[&rate=0.005095903253187824]:105.92802458904413,(10[&rate=0.002649239759125795]:51.06266847599383,16[&rate=0.001040871054801542]:51.06266847599383)[&rate=0.003741303176552506]:95.79779490257667)[&rate=0.0039743444203770425]:35.506655536923944,((9[&rate=0.001062422313826209]:22.78129707438499,15[&rate=9.834095487148123E-4]:22.78129707438499)[&rate=0.0014755752869459345]:82.36542229744799,(11[&rate=0.002345180755945867]:22.16939447489911,17[&rate=0.0011822948235685063]:22.16939447489911)[&rate=0.0032376638020220018]:82.97732489693388)[&rate=0.0012929889384640859]:77.22039954366146)[&rate=0.00928115718892897]:0.9385855351915211,(12[&rate=0.0021355580884033316]:44.90772817798238,14[&rate=0.0011961287411236831]:44.90772817798238)[&rate=0.008329885294472573]:138.3979762727036)[&rate=0.002480118775457279]:15.841944332715684,(8[&rate=0.0014229990620060187]:19.455302190569455,18[&rate=0.0020360664027770834]:19.455302190569455)[&rate=0.002133858344088631]:179.6923465928322)[&rate=0.009227466208177375]:73.39410309576445)[&rate=0.003997684531088228]:112.14773426936745,(((24[&rate=0.004445130530561401]:17.253160356241153,25[&rate=0.003246502337850666]:17.253160356241153)[&rate=0.004580308550878733]:121.67985177930464,41[&rate=0.00851899650143521]:138.9330121355458)[&rate=0.009481080467222189]:59.99958119008005,38[&rate=0.0033530658439283744]:198.93259332562585)[&rate=0.0021026076256836176]:185.7568928229077)[&rate=0.006226742419658312]:67.600152972773)[&rate=0.0032224803325450026]:25.17366558352444,(((((4[&rate=0.0032723677136718378]:41.98461100665684,((5[&rate=0.002265284963228818]:18.07545073642332,42[&rate=0.002848929643172693]:18.07545073642332)[&rate=4.124577400244434E-4]:9.173235730216664,37[&rate=0.0037419911707248996]:27.248686466639985)[&rate=0.004772614389420639]:14.735924540016857)[&rate=0.004727416755171037]:12.419659613281745,31[&rate=0.001994435403022278]:54.404270619938586)[&rate=0.004949885639658912]:12.887327606599882,36[&rate=0.0013616158711783697]:67.29159822653847)[&rate=0.002613300267772781]:44.32185440764168,23[&rate=0.004451600753826587]:111.61345263418015)[&rate=0.004547274159120255]:90.33358217637361,((26[&rate=0.0031327930920913337]:4.541849909197403,30[&rate=0.003029297336926371]:4.541849909197403)[&rate=0.004963746765874125]:73.90186444188487,27[&rate=0.002131803768470772]:78.44371435108226)[&rate=0.003181019312736312]:123.5033204594715)[&rate=0.0026559136106443703]:275.51626989427723)[&rate=1.0]:0.0;
tree STATE_19116000 = ((((((1[&rate=0.001984315126425003]:8.483242760071041,2[&rate=0.0021544160598450084]:8.483242760071041)[&rate=0.002011569839886816]:3.0004841227334733,(21[&rate=0.0014742674254127131]:0.9811952166888628,22[&rate=0.002266085294355997]:0.9811952166888628)[&rate=0.002486651620095075]:10.502531666115653)[&rate=0.0022463488029336102]:150.99095121321974,((32[&rate=0.0020449471357404905]:29.269217002390796,34[&rate=0.0021192401992301767]:29.269217002390796)[&rate=0.0018000100496602955]:37.21276623814297,(33[&rate=0.006061068508547241]:39.14899904618073,35[&rate=0.0016303527222476964]:39.14899904618073)[&rate=0.00325535237512124]:27.33298419435304)[&rate=0.003848549837574479]:95.9926948554905)[&rate=0.0017137256814552812]:79.83432693250074,13[&rate=0.001903497945756741]:242.309005028525)[&rate=0.006077214412608134]:156.2569017483072,(((((4[&rate=0.003477285052734065]:29.171136347811085,((5[&rate=0.002312841639512624]:8.86596829481358,37[&rate=0.010452454035265447]:8.86596829481358)[&rate=0.0013894585903155]:17.09347873907372,42[&rate=0.0013986672682420951]:25.9594470338873)[&rate=0.006677278368600465]:3.2116893139237845)[&rate=0.0023693812060025174]:21.32936532846835,31[&rate=0.002036305949275893]:50.500501676279434)[&rate=0.002944891572892419]:11.242171959557517,36[&rate=0.0012148872284359076]:61.74267363583695)[&rate=0.002208348259098045]:82.14631772476238,23[&rate=0.0026442817700381696]:143.88899136059933)[&rate=0.006247831256273392]:65.44890564975537,((26[&rate=0.003059045432464546]:2.2802578958656956,30[&rate=0.0018430075319697888]:2.2802578958656956)[&rate=0.004096891582954144]:68.79687070495297,27[&rate=0.0021765581827557]:71.07712860081867)[&rate=0.002116359768030558]:138.26076840953604)[&rate=0.0030461740547080085]:189.2280097664775)[&rate=0.0018690195137079173]:35.97178796410054,(((((3[&rate=0.0010616867764542948]:8.720232161151296,28[&rate=0.006014129680241692]:8.720232161151296)[&rate=0.0011329095110246754]:34.95621618247362,((20[&rate=0.0016971051538322457]:18.267170813337586,(29[&rate=0.007877573168560536]:9.3055310228541,39[&rate=6.335835630768622E-4]:9.3055310228541)[&rate=0.0018036981316453657]:8.961639790483487)[&rate=0.0025723314122290553]:0.03329594191840357,40[&rate=0.0017009911820173146]:18.30046675525599)[&rate=0.0015352923922923693]:25.375981588368923)[&rate=0.002445204465044134]:13.413929266415366,6[&rate=0.002333624391639313]:57.09037761004028)[&rate=0.003480544158766901]:180.54567960107573,((((7[&rate=0.002040528950406477]:40.00736461425452,19[&rate=6.331367152320153E-4]:40.00736461425452)[&rate=0.0042165055625706495]:110.16206066836315,(10[&rate=0.0025913559233874065]:47.505248537284764,16[&rate=0.0011015080346651553]:47.505248537284764)[&rate=0.004175275695788881]:102.66417674533292)[&rate=0.002815335658340656]:31.81141951421614,(8[&rate=0.0014528730543921782]:18.25966135137915,18[&rate=0.002450426791609874]:18.25966135137915)[&rate=0.0021687726141662424]:163.72118344545467)[&rate=0.0023154001524241987]:18.840738194176765,(((9[&rate=0.0019779017487296094]:21.545711015981436,15[&rate=0.00169481281794647]:21.545711015981436)[&rate=0.001812690675135558]:57.48639175404321,(11[&rate=0.0028134223912589075]:25.61713542232474,17[&rate=8.195363552339297E-4]:25.61713542232474)[&rate=0.0045001362384995145]:53.414967347699914)[&rate=0.0016648927204972537]:113.75167486225764,(12[&rate=0.0019165061736503906]:60.85063238096387,14[&rate=0.0010734374912546312]:60.85063238096387)[&rate=0.009025859050831945]:131.93314525131842)[&rate=8.031669456421326E-4]:8.037805358728292)[&rate=0.01588496355251029]:36.81447422010541)[&rate=0.003841830295789652]:78.65889194052426,(((24[&rate=0.003499128896663099]:14.243691247952697,25[&rate=0.0038029483543934066]:14.243691247952697)[&rate=0.004580864493203929]:133.98874018797193,41[&rate=0.007133940204662117]:148.23243143592464)[&rate=0.005264085685006259]:82.9510055118626,38[&rate=0.003296200287704066]:231.18343694778724)[&rate=0.00465833240015207]:85.11151220385301)[&rate=0.006716817135238224]:118.2427455892925)[&rate=1.0]:0.0;
tree STATE_19117000 = (((((1[&rate=0.002393004315041814]:3.2505348217723578,2[&rate=0.005565631709217651]:3.2505348217723578)[&rate=0.0016089523015714454]:7.780005638136168,(21[&rate=0.001355624028763062]:1.5033941465302698,22[&rate=0.0020837194279159825]:1.5033941465302698)[&rate=0.0023891213533487423]:9.527146313378257)[&rate=0.001987384421924787]:123.01138659023125,((32[&rate=0.0018803776214505066]:20.925257606797217,34[&rate=0.0019486918641701476]:20.925257606797217)[&rate=0.0026374927327434236]:29.79036841309444,(33[&rate=0.0055732969260215755]:38.44134515349978,35[&rate=0.001499148178652271]:38.44134515349978)[&rate=0.0029933740824538294]:12.274280866391877)[&rate=0.003334506518514249]:83.32630103024812)[&rate=0.002066455025772152]:140.3812339263072,13[&rate=0.0018584454396599365]:274.423160976447)[&rate=0.004115222769035973]:184.82455602367241,((((((3[&rate=9.762462904505275E-4]:7.499032614819894,28[&rate=0.0038132056436111102]:7.499032614819894)[&rate=0.0010417372920928582]:21.18662530181478,((20[&rate=0.001580515278459284]:15.488708998068514,(29[&rate=0.0072436162486686825]:7.084538578912806,39[&rate=5.825951842408152E-4]:7.084538578912806)[&rate=0.0010117929595272693]:8.404170419155708)[&rate=0.002365320031030709]:3.2241010290724503,40[&rate=0.0015238477165236896]:18.712810027140964)[&rate=0.0023904291067378637]:9.97284788949371)[&rate=0.005083152841604603]:12.964842003104167,6[&rate=0.0023219951858090963]:41.65049991973884)[&rate=0.0032575854965753944]:227.86205102267618,(((((7[&rate=0.002020681840815767]:38.42107478114892,19[&rate=5.82184297000389E-4]:38.42107478114892)[&rate=0.004107492185961722]:133.18159898057027,(8[&rate=0.001335951394738505]:21.657293156485306,18[&rate=0.0033623679228494364]:21.657293156485306)[&rate=0.0019942380994936748]:149.94538060523388)[&rate=0.0034298115971626566]:10.801187579067147,((9[&rate=0.0018187277904337027]:21.2106670572032,15[&rate=0.001558420772701388]:21.2106670572032)[&rate=0.005297640394350786]:48.19898568634481,(11[&rate=0.002587008931306898]:24.827636687454103,17[&rate=7.535832078582029E-4]:24.827636687454103)[&rate=0.0029852891458761583]:44.582016056093906)[&rate=0.001974378772521064]:112.99420859723833)[&rate=0.0025521066603451997]:1.9057443113806585,(10[&rate=0.0024172895874838415]:56.10088439663014,16[&rate=8.128142209608401E-4]:56.10088439663014)[&rate=0.0028780436963042333]:128.20872125553686)[&rate=0.0031801882483584133]:2.916995396514494,(12[&rate=0.0021564746274227403]:46.365633783515186,14[&rate=0.0012078441206354088]:46.365633783515186)[&rate=0.006635700611879499]:140.8609672651663)[&rate=0.009290078896774846]:82.28594989373354)[&rate=0.0032243165302391036]:101.99698453060307,(((24[&rate=0.003217532403084426]:14.30653861636062,25[&rate=0.0018964355024122935]:14.30653861636062)[&rate=0.00395755221218428]:134.50988238689987,41[&rate=0.006202562509233478]:148.8164210032605)[&rate=0.0057019220603738595]:59.67104270098051,38[&rate=0.0030309347114604473]:208.487463704241)[&rate=0.003019079491018402]:163.0220717687771)[&rate=0.005400985983929677]:60.6097603603356,(((((4[&rate=0.0036954043577063053]:33.705900220249816,((5[&rate=0.0020953428792352]:5.697785681239882,37[&rate=0.009611280562554144]:5.697785681239882)[&rate=0.0012776402839457023]:15.463619591098414,42[&rate=0.001286107882737716]:21.161405272338296)[&rate=0.007238986928224682]:12.54449494791152)[&rate=0.001461907157420884]:11.249209281302804,31[&rate=0.001970305424440068]:44.95510950155262)[&rate=0.003081295193622081]:19.791733900700258,36[&rate=0.001059760218869802]:64.74684340225288)[&rate=0.002092248956290876]:109.00468426144637,23[&rate=0.002431480099551801]:173.75152766369925)[&rate=0.0066969847435092295]:44.658417952592316,((26[&rate=0.0023698925101176844]:2.4079886307467646,30[&rate=0.0016946893436748439]:2.4079886307467646)[&rate=0.004514117718229768]:54.507935362328276,27[&rate=0.002312665850073489]:56.91592399307504)[&rate=0.0019421369911290553]:161.49402162321653)[&rate=0.0027637262269649123]:213.70935021706214)[&rate=0.0032809734875803207]:27.12842116676569)[&rate=1.0]:0.0;
tree STATE_19118000 = ((((((1[&rate=0.0012784539619067961]:5.482510085614583,2[&rate=0.002011442147093887]:5.482510085614583)[&rate=0.002057213216925119]:11.140142659426369,(21[&rate=0.0014058003799564433]:2.38331001995529,22[&rate=0.002160845117329281]:2.38331001995529)[&rate=9.374970721839205E-4]:14.239342725085661)[&rate=0.00207461116748391]:125.06141843753976,(((32[&rate=0.0021358722083582122]:23.28540892149465,34[&rate=0.0020220573518873776]:23.28540892149465)[&rate=0.004685064931017664]:25.359179962808412,33[&rate=0.006461313576026189]:48.64458888430306)[&rate=0.0015262072307338065]:7.89274146835659,35[&rate=0.0015546368568602033]:56.53733035265965)[&rate=0.004145357529482343]:85.14674082992106)[&rate=0.00184595046281678]:147.38528904585232,13[&rate=0.0017870314195677355]:289.069360228433)[&rate=0.005158408031040987]:170.12696995628528,((((3[&rate=0.0010123805545839077]:45.14705970991311,28[&rate=0.0013312006998989542]:45.14705970991311)[&rate=0.001997548415668972]:7.185519919964406,(6[&rate=0.0035427427712032885]:41.94135240663911,(20[&rate=0.0018337559702813339]:16.51438801395491,((29[&rate=0.007511727631391014]:3.8916061595754927,39[&rate=0.0013750482228995066]:3.8916061595754927)[&rate=0.0010492429292792472]:9.262321830405831,40[&rate=0.0018480283955362078]:13.153927989981323)[&rate=0.004193600887670166]:3.3604600239735873)[&rate=0.0014565256728755686]:25.4269643926842)[&rate=0.0027581059217415063]:10.391227223238403)[&rate=0.0032785645718964524]:206.94039081802805,((((7[&rate=0.002095474290302941]:39.150905436979706,19[&rate=6.037329588164663E-4]:39.150905436979706)[&rate=0.004259524730438629]:139.92328688510315,(8[&rate=0.0013853995934554099]:21.92523535290303,18[&rate=0.004034288898914369]:21.92523535290303)[&rate=9.605890871477787E-4]:157.14895696917984)[&rate=0.003559776490310252]:33.87600665455389,((10[&rate=0.0025067618664521957]:52.263785545172745,16[&rate=0.001877294990660997]:52.263785545172745)[&rate=0.0018118295558133166]:145.56025392981928,(12[&rate=0.002236293239330874]:45.85731209809868,14[&rate=0.0012525506244284719]:45.85731209809868)[&rate=0.00688131092657686]:151.96672737689335)[&rate=0.0029408115614672696]:15.126159501644736)[&rate=0.002646568987181714]:2.0645650726394535,((9[&rate=0.0018860452194565795]:21.449315246001664,15[&rate=0.002185053917162264]:21.449315246001664)[&rate=0.0037583005892734256]:64.56968261720213,(11[&rate=0.00268276311235082]:25.303520308927705,17[&rate=7.814759383562228E-4]:25.303520308927705)[&rate=0.003762311751961605]:60.71547755427609)[&rate=0.0019913943456562094]:128.99576618607242)[&rate=0.011484612555964129]:44.25820639862934)[&rate=0.0040732443194226595]:129.22472411860412,(((24[&rate=0.0012496637958289054]:42.54304121386172,25[&rate=0.0010588227210075916]:42.54304121386172)[&rate=0.002419256027055141]:176.51021608001932,41[&rate=0.006432140879164095]:219.05325729388105)[&rate=0.0016834445754170815]:50.42073883846561,38[&rate=0.0031253976765818364]:269.47399613234666)[&rate=0.003739436250690442]:119.02369843416301)[&rate=0.003814259997653748]:70.69863561820864)[&rate=0.004354507919597306]:53.94619523942055,(((((4[&rate=0.0025007676565070233]:41.55663934358173,((5[&rate=8.819827828573562E-4]:26.6534191138661,37[&rate=0.004045630937729112]:26.6534191138661)[&rate=0.0025203663746402307]:1.6898827514366346,42[&rate=0.0029221456598087616]:28.343301865302735)[&rate=0.0014642971996058902]:13.213337478278994)[&rate=0.002306236599657404]:18.813209637835044,31[&rate=0.0021615378426242888]:60.36984898141677)[&rate=0.002660921232069447]:24.629709617076493,36[&rate=9.772197394202354E-4]:84.99955859849327)[&rate=0.002343426663096601]:116.35785125526563,23[&rate=0.0016627787882184648]:201.3574098537589)[&rate=0.005649166289893026]:61.46808858115321,((26[&rate=0.004679030599582047]:5.497828832036612,30[&rate=0.0017050662601626688]:5.497828832036612)[&rate=0.004138010090977558]:61.18618031125265,27[&rate=0.0027643677730911963]:66.68400914328926)[&rate=0.0024082117170927705]:196.14148929162286)[&rate=0.002050397391766894]:250.31702698922675)[&rate=1.0]:0.0;
tree STATE_19119000 = (((((((1[&rate=0.0022838823360147955]:4.576624092343234,2[&rate=0.003593322346008917]:4.576624092343234)[&rate=0.001606721740842483]:23.33197283830066,(21[&rate=0.0014127094005260317]:2.5584866640855695,22[&rate=0.002171464920541329]:2.5584866640855695)[&rate=0.001497824158941039]:25.350110266558325)[&rate=0.0018699869100597731]:122.75808947751507,((32[&rate=0.0033454568668868675]:13.176828112527454,34[&rate=0.0031671865134940153]:13.176828112527454)[&rate=0.002267202945751269]:36.8472176131273,(33[&rate=0.006493068687905387]:43.701356320438734,35[&rate=0.0015658223224267256]:43.701356320438734)[&rate=0.003192667043077557]:6.322689405216018)[&rate=0.004171871928848875]:100.64264068250421)[&rate=0.001854457740014883]:120.2902540368778,13[&rate=0.0017958140582944925]:270.95694044503676)[&rate=0.005721521825925761]:167.143202869121,(((3[&rate=0.0018574734486963]:18.23120330068824,28[&rate=0.0018303209745795853]:18.23120330068824)[&rate=0.0018297937217680608]:30.81924013064833,(6[&rate=0.0038378011989488787]:44.86097177460344,((20[&rate=0.0022038248339963378]:10.229384179433046,40[&rate=0.003748343623956643]:10.229384179433046)[&rate=0.0017896890790603335]:0.765893281893943,(29[&rate=0.004047548852066356]:1.7855837721590548,39[&rate=0.002564699093957634]:1.7855837721590548)[&rate=0.0016483240779784148]:9.209693689167935)[&rate=0.0010349043011694794]:33.86569431327645)[&rate=0.007440566546877612]:4.189471656733126)[&rate=0.0025388156303179322]:268.57715291462705,((((7[&rate=3.623389580374239E-4]:38.175637456727884,19[&rate=5.487917573705944E-4]:38.175637456727884)[&rate=0.0021706694222422326]:95.5833257172851,(12[&rate=0.0019007751352207716]:51.69466474615018,14[&rate=0.0016399581622814831]:51.69466474615018)[&rate=0.006148582455456962]:82.06429842786281)[&rate=0.004771696740698276]:77.89063456285402,(10[&rate=0.0011852930981286645]:55.199737289184135,16[&rate=0.0016221993767502948]:55.199737289184135)[&rate=0.0026174089154030224]:156.44986044768288)[&rate=0.002272126774670867]:28.07987136590168,((8[&rate=5.944788890976571E-4]:19.33847693973388,18[&rate=0.004054116027600307]:19.33847693973388)[&rate=0.0012170891153381624]:196.46383787621187,((9[&rate=9.622145135741407E-4]:18.91870630264245,15[&rate=0.0021957926982169515]:18.91870630264245)[&rate=0.0035002910899205467]:92.55317149324733,(11[&rate=0.002695947961227564]:22.31818888655606,17[&rate=7.853166211176569E-4]:22.31818888655606)[&rate=0.0014593560883523944]:89.15368890933372)[&rate=0.0028648297408569094]:104.33043702005597)[&rate=6.368670756742457E-4]:23.92715428682294)[&rate=0.011541055437763886]:77.89812724319495)[&rate=0.003871181950598477]:120.47254696819414)[&rate=0.001556829027132785]:21.63438839893513,(((24[&rate=0.0011820309144332688]:44.430495304397866,25[&rate=0.0010015183228196949]:44.430495304397866)[&rate=0.0026353559314570923]:171.49277438088347,41[&rate=0.00681205812557954]:215.92326968528135)[&rate=0.0023030068858718223]:118.41870459208712,38[&rate=0.0031376650796235504]:334.3419742773685)[&rate=0.004732658251143508]:125.39255743572443)[&rate=0.0035203188014088925]:48.07015791785733,(((((4[&rate=0.0017103857473158009]:53.97602885783706,((5[&rate=8.179666906331409E-4]:15.546295576242883,37[&rate=0.003932840574198999]:15.546295576242883)[&rate=0.0012957793611811097]:11.959581371082656,42[&rate=0.002319455313776766]:27.50587694732554)[&rate=0.002601411319472235]:26.470151910511518)[&rate=0.0014087113709057514]:30.99820536326208,31[&rate=0.00201488132170805]:84.97423422109914)[&rate=0.0017376895460559387]:19.58669677506427,36[&rate=7.0293814458629E-4]:104.5609309961634)[&rate=0.0023353073400268175]:111.15104737540098,23[&rate=0.0016744522734751543]:215.71197837156438)[&rate=0.004786229926459201]:72.32088984628257,((26[&rate=0.003790009556123908]:8.106992234538998,30[&rate=0.0010540249629175148]:8.106992234538998)[&rate=0.0026632957672095073]:105.49719658267327,27[&rate=0.0024901909217521037]:113.60418881721226)[&rate=0.0024820712665702595]:174.42867940063468)[&rate=0.0022550836379999616]:219.77182141310328)[&rate=1.0]:0.0;
tree STATE_19120000 = ((((((1[&rate=0.0017496716189307777]:1.7204028077363729,2[&rate=0.004568285090941046]:1.7204028077363729)[&rate=0.0019503751922302455]:5.817479052101646,(21[&rate=0.001464656173332734]:0.3979785679592319,22[&rate=0.002251311912080221]:0.3979785679592319)[&rate=0.0025129261690942876]:7.139903291878787)[&rate=0.0018356608594981554]:190.51722460231144,((32[&rate=0.0016583285543554111]:32.713013795487846,34[&rate=0.0015699607080526753]:32.713013795487846)[&rate=0.0035726346651711828]:20.51143807035197,(33[&rate=0.007629676980706101]:23.561848228219315,35[&rate=0.0018399187046422517]:23.561848228219315)[&rate=0.0023546696188478412]:29.662603637620503)[&rate=0.0031658182280044278]:144.83065459630964)[&rate=0.0018238006626998342]:158.68649717334648,13[&rate=0.0018348779501615269]:356.74160363549595)[&rate=0.005976775301135575]:136.40129959871263,((((3[&rate=0.0019257746514917038]:31.12346648780982,28[&rate=0.0018976237530678507]:31.12346648780982)[&rate=0.0018602084594678183]:4.5972765085030005,(6[&rate=0.00533327439960096]:29.72144927555806,(20[&rate=0.0022848617323506628]:25.029923058628167,((29[&rate=0.0023794398259392173]:8.281867277405558,39[&rate=0.0017186661216800265]:8.281867277405558)[&rate=0.0011012333054024725]:5.060061441854371,40[&rate=0.0024320263837777304]:13.34192871925993)[&rate=6.818815202399342E-4]:11.687994339368238)[&rate=0.0020962008124536333]:4.691526216929894)[&rate=0.006591538889401008]:5.9992937207547605)[&rate=0.002416370824861974]:326.80312788957417,(((((7[&rate=6.744713722684783E-4]:38.42927741562848,19[&rate=9.224781158592183E-4]:38.42927741562848)[&rate=0.00488223251603851]:157.24445588196372,(12[&rate=0.0019706685858523025]:52.29972027580323,14[&rate=0.0017002611050234676]:52.29972027580323)[&rate=0.005259445758292509]:143.37401302178898)[&rate=0.003575921516570349]:21.894856351869095,(10[&rate=0.0014875451778621315]:53.55128969210686,16[&rate=0.0016818493107465416]:53.55128969210686)[&rate=0.0023749420980034314]:164.01729995735445)[&rate=0.0036669588869841486]:20.273238184809003,(8[&rate=6.163384871221676E-4]:19.589340800823816,18[&rate=0.004203190030065706]:19.589340800823816)[&rate=0.001265532481270584]:218.2524870334465)[&rate=0.0020330040550755953]:35.98567799070128,((9[&rate=9.975961275996905E-4]:19.164124787495105,15[&rate=9.642491263235199E-4]:19.164124787495105)[&rate=0.0019156296272148188]:98.14003628388807,(11[&rate=0.002795080731365269]:22.607706362728774,17[&rate=0.0023476740308655897]:22.607706362728774)[&rate=0.0015449302870147094]:94.6964547086544)[&rate=0.0018736182824606153]:156.5233447535884)[&rate=0.00972035269803034]:88.69636506091541)[&rate=0.0058061166084979994]:62.59940882680439,(((24[&rate=0.0014753464530010934]:40.05162921755572,25[&rate=0.0012500404914567776]:40.05162921755572)[&rate=0.004697418534456613]:158.70514082667026,41[&rate=0.004744589131233765]:198.756770044226)[&rate=0.003993960077986135]:102.2562343794871,38[&rate=0.0031792259236083824]:301.0130044237131)[&rate=0.0034011819707250868]:124.1102752889783)[&rate=0.006151863398710101]:68.01962352151719)[&rate=0.004616715130841917]:23.169321813214424,(((((4[&rate=0.00159298280113403]:45.911627181829175,((5[&rate=8.480441643192326E-4]:22.42781719324736,37[&rate=0.004077455153676875]:22.42781719324736)[&rate=0.0034836186285292017]:8.687258942382144,42[&rate=0.0024047440633265024]:31.115076135629504)[&rate=0.0028453864684548124]:14.79655104619967)[&rate=0.0031394609827097605]:19.02199953027484,31[&rate=0.001925443773091535]:64.93362671210402)[&rate=0.0030019957712427063]:15.578248239181079,36[&rate=8.084183120892075E-4]:80.5118749512851)[&rate=0.0022290605468777897]:101.7438422358146,23[&rate=0.001736023600043899]:182.2557171870997)[&rate=0.00546226618603243]:82.35791717641118,((26[&rate=0.003929372092623681]:7.018396856817364,30[&rate=0.0010927825412797654]:7.018396856817364)[&rate=0.0027612278827012196]:98.0673597302123,27[&rate=0.002581757794616348]:105.08575658702966)[&rate=0.002716813080690779]:159.5278777764812)[&rate=0.003082230394611058]:251.69859068391213)[&rate=1.0]:0.0;
tree STATE_19121000 = ((((((1[&rate=0.0019699906268687453]:4.786085455952586,2[&rate=0.0030855150400277472]:4.786085455952586)[&rate=0.003932520521853399]:1.8464786595885645,(21[&rate=0.0036430127939081672]:0.3821618467210257,22[&rate=0.0024111741805289376]:0.3821618467210257)[&rate=0.0028925780746342188]:6.250402268820125)[&rate=0.002114540458888222]:173.83907739449793,((32[&rate=0.0018671456249212128]:19.388284921582155,34[&rate=0.0017676504813854883]:19.388284921582155)[&rate=0.004022501551903792]:19.683364098740313,(33[&rate=0.008590407466552841]:31.375215785831497,35[&rate=0.002071601644042374]:31.375215785831497)[&rate=0.0026511700986102987]:7.696433234490971)[&rate=0.003670184817694285]:141.39999248971662)[&rate=0.0020438419690417126]:97.55685007538045,13[&rate=0.002092320019993207]:278.02849158541954)[&rate=0.006928544746520892]:169.8514970751724,(((((4[&rate=0.001863977212660165]:51.05883762259499,((5[&rate=0.0018024092589275255]:22.770655723955397,37[&rate=0.004421238151889326]:22.770655723955397)[&rate=0.0039222765982898375]:8.278784409277698,42[&rate=0.0011307331621733551]:31.049440133233094)[&rate=0.0034647870927494735]:20.0093974893619)[&rate=0.002440850040112077]:11.22495249231622,31[&rate=0.0022607142836322514]:62.28379011491121)[&rate=0.001940013860602468]:21.075083310962995,36[&rate=8.236699112084265E-4]:83.35887342587421)[&rate=0.0027373418771931782]:75.18529351157801,23[&rate=0.0019546240466636043]:158.54416693745222)[&rate=0.007154000966086878]:48.744280841923825,((26[&rate=0.0024088236657936264]:5.622774791692987,30[&rate=0.0014578315904230517]:5.622774791692987)[&rate=0.002630657986765955]:102.81499281000984,27[&rate=0.002482861842698266]:108.43776760170283)[&rate=0.0037945829120374854]:98.85068017767321)[&rate=0.003247052997683665]:240.5915408812159)[&rate=0.00318828330330963]:39.87559035721813,(((((3[&rate=0.003851609554516592]:11.79023548279928,28[&rate=0.003795306877057522]:11.79023548279928)[&rate=0.003849541632417847]:29.51441466690678,(20[&rate=0.001049777222320324]:18.331349580954484,((29[&rate=0.002677118692380693]:4.044500235869088,39[&rate=9.557400603918027E-4]:4.044500235869088)[&rate=0.001541994977753497]:4.800583497582529,40[&rate=0.0037730469468567076]:8.845083733451617)[&rate=0.0015460555994181785]:9.486265847502867)[&rate=0.0022952448492739924]:22.97330056875158)[&rate=0.002483526023456852]:2.6403682893343188,6[&rate=0.004721737207179324]:43.94501843904038)[&rate=0.0031915958558447976]:317.83217611444036,(((((7[&rate=7.594009453463125E-4]:38.01972799097829,19[&rate=0.0010386367487782012]:38.01972799097829)[&rate=0.004945669642205953]:117.6719706286876,(10[&rate=0.0016748571711167372]:52.66727322289686,16[&rate=0.0018936281197675113]:52.66727322289686)[&rate=0.0027098242810451438]:103.02442539676903)[&rate=0.0013934170529435511]:40.28666702015249,(12[&rate=0.002423602362724044]:47.02990638995062,14[&rate=0.0020910450703441703]:47.02990638995062)[&rate=0.006411888304460242]:148.94845924986777)[&rate=0.0025332700748882924]:43.77191488895289,(8[&rate=6.939479552696589E-4]:20.065644366569156,18[&rate=0.0023519352676095663]:20.065644366569156)[&rate=0.0014216167222056606]:219.6846361622021)[&rate=0.0026160340585434]:31.213083366910894,((9[&rate=0.0011232136358968507]:21.95491836186061,15[&rate=0.0024884061109948477]:21.95491836186061)[&rate=0.0020790201222799973]:98.30866634644089,(11[&rate=0.0031470378691685666]:22.942086512605545,17[&rate=0.002643293624775212]:22.942086512605545)[&rate=0.0016775547830880087]:97.32149819569595)[&rate=0.0020293365516159487]:150.69977918738067)[&rate=0.010848067793800658]:90.81383065779858)[&rate=0.004467687850374848]:105.30190154604475,(((24[&rate=0.003126707781653007]:19.315987697925078,25[&rate=0.004012201457982323]:19.315987697925078)[&rate=0.005057168381050068]:148.39083909417317,41[&rate=0.005342028764159835]:167.70682679209824)[&rate=0.0046756628189905235]:111.61236436292495,38[&rate=0.0036427144978209277]:279.3191911550232)[&rate=0.002361917011776795]:187.7599049445023)[&rate=0.0047376301774142565]:20.67648291828459)[&rate=1.0]:0.0;
tree STATE_19122000 = ((((((1[&rate=0.004326720347210764]:2.2409403088991695,2[&rate=0.003257509635207054]:2.2409403088991695)[&rate=0.003055691626334711]:4.315675571749798,(21[&rate=0.0011923742020866644]:0.4752453978398272,22[&rate=0.002545579270672749]:0.4752453978398272)[&rate=0.003053817863869252]:6.081370482809141)[&rate=0.0019256885986083142]:191.66871811714765,((32[&rate=0.0019712251551101275]:28.169693413500163,34[&rate=0.0018661838947306034]:28.169693413500163)[&rate=0.0027291114946099673]:46.152586163180196,(33[&rate=0.009069259015397742]:32.3866990470844,35[&rate=0.002187078082375524]:32.3866990470844)[&rate=0.0017454651631250086]:41.93558052959596)[&rate=0.0036634242394818586]:123.90305442111625)[&rate=0.0027846805296354855]:107.30990622822657,13[&rate=0.002924421576891439]:305.5352402260232)[&rate=0.009577041019794733]:150.02784422246202,(((((4[&rate=0.001967880127348204]:42.92078791807066,(5[&rate=0.0018247420225774675]:32.733201045871255,(37[&rate=0.004667689410715384]:23.482522393908823,42[&rate=0.0026873149841131917]:23.482522393908823)[&rate=0.002917975206266689]:9.250678651962431)[&rate=0.004006894791929736]:10.187586872199404)[&rate=0.002576909338985011]:18.41873503148298,31[&rate=0.0023867323495960447]:61.33952294955364)[&rate=0.0026923941788140793]:17.893511304273588,36[&rate=8.69583404067065E-4]:79.23303425382723)[&rate=0.002889928399090837]:119.95711527699642,23[&rate=0.0020635798505163868]:199.19014953082365)[&rate=0.007552783497973717]:35.53516267730535,((26[&rate=0.004351486722636002]:3.447946593917534,30[&rate=0.0027792337964719534]:3.447946593917534)[&rate=0.0025413184817437125]:97.2996074794919,27[&rate=0.002871127310978795]:100.74755407340943)[&rate=0.003710197141418754]:133.97775813471958)[&rate=0.002619323008527114]:220.8377722403562)[&rate=0.002806984021676642]:25.669405253956086,(((((3[&rate=0.00437759495251653]:10.575600963661719,28[&rate=0.004006867106426545]:10.575600963661719)[&rate=0.001729569048002122]:17.388665894050206,(20[&rate=0.0011082945220106514]:20.394809301861514,((29[&rate=0.0028263482177031886]:6.367858677771857,39[&rate=0.0010090154854927565]:6.367858677771857)[&rate=0.0035041858670768504]:4.031804434225381,40[&rate=0.0032323347529536403]:10.399663111997238)[&rate=0.0021039073027070967]:9.995146189864275)[&rate=0.0024231877383479924]:7.569457555850409)[&rate=0.0016260742814104842]:12.516457165409417,6[&rate=0.0057275418457448015]:40.48072402312134)[&rate=0.003392135398137126]:279.4389641499292,((((7[&rate=0.002358179977809693]:37.65739121457904,19[&rate=0.002023314436678854]:37.65739121457904)[&rate=0.0038288262177727525]:169.23069889797267,((8[&rate=7.326304107171367E-4]:18.886279133403683,18[&rate=0.002483038227777238]:18.886279133403683)[&rate=0.0014898005980364742]:167.50455164071357,(10[&rate=0.0021607016365968405]:61.59458980336176,16[&rate=9.036495265237716E-4]:61.59458980336176)[&rate=0.0027947385566933617]:124.7962409707555)[&rate=0.0013953315139064138]:20.497259338434446)[&rate=0.002347807746420883]:29.64049924450802,(12[&rate=0.0029791224662451448]:42.73225161765717,14[&rate=0.0027697833383728424]:42.73225161765717)[&rate=0.006341054790671433]:193.79633773940256)[&rate=0.0021653013884865256]:10.834536037078038,((9[&rate=0.001185824471319958]:20.821220563193712,15[&rate=0.002627116308716308]:20.821220563193712)[&rate=0.0028689512890943]:126.00197231155744,(11[&rate=0.0033224619060133434]:25.906720005935494,17[&rate=0.004227468413627395]:25.906720005935494)[&rate=0.0014820859598937788]:120.91647286881566)[&rate=0.0019093023323761146]:100.53993251938661)[&rate=0.007304187858198581]:72.55656277891276)[&rate=0.005105547127296002]:108.34572127069703,(((24[&rate=0.0024400728711735176]:14.921359188290197,25[&rate=0.0031311093376701488]:14.921359188290197)[&rate=0.0024868325106887166]:224.4892838467536,41[&rate=0.005639807275162761]:239.41064303504382)[&rate=0.007115288710812506]:83.49347540515177,38[&rate=0.003845768832991687]:322.9041184401956)[&rate=0.003850145540104109]:105.36129100355197)[&rate=0.006279039822473158]:52.96708025869373)[&rate=1.0]:0.0;
tree STATE_19123000 = ((((((1[&rate=0.0037773376136441827]:2.2051707624082666,2[&rate=0.0028438892934835986]:2.2051707624082666)[&rate=0.0026676970059097043]:5.288245561571571,(21[&rate=0.0010409731994876733]:3.9677344197013946,22[&rate=0.002222355862543964]:3.9677344197013946)[&rate=0.002666061163266191]:3.5256819042784437)[&rate=0.0017648072858131988]:156.6065283077147,((32[&rate=0.0016455799050252044]:37.22466313932549,34[&rate=0.0012778577495977275]:37.22466313932549)[&rate=0.002941885189374965]:22.05074773969745,(33[&rate=0.007677495254827453]:27.959008871003228,35[&rate=0.001421197666325353]:27.959008871003228)[&rate=0.0018851717620723552]:31.316402008019715)[&rate=0.003589548277995999]:104.8245337526716)[&rate=0.0011910957902193868]:150.67725744364822,13[&rate=0.002553094892938107]:314.77720207534276)[&rate=0.008335127633165613]:132.99663749483852,((((3[&rate=0.0021552735608840073]:33.93865317378959,28[&rate=0.0012876006966503644]:33.93865317378959)[&rate=0.003044677265176489]:2.622951458136484,(6[&rate=0.007476149898069637]:19.67202871589889,(20[&rate=0.0012319389747968115]:16.57434324318345,((29[&rate=0.005617789241130429]:2.0934293054624264,39[&rate=0.0020055689893387907]:2.0934293054624264)[&rate=0.002925709443431085]:8.298093227572146,40[&rate=0.002411649932826934]:10.391522533034573)[&rate=0.0025766994351468803]:6.182820710148876)[&rate=0.006407263529096431]:3.0976854727154404)[&rate=0.0010461122888815657]:16.889575916027184)[&rate=0.0026065296817640144]:281.89762423912174,((((7[&rate=0.002058751482459355]:41.612073989031536,19[&rate=0.001766405293791393]:41.612073989031536)[&rate=0.0036449925831167768]:165.99399884043672,((8[&rate=0.0010104952962732214]:21.012069677108595,18[&rate=0.0026954371909757428]:21.012069677108595)[&rate=0.0011876977295196]:183.19167497183292,(10[&rate=0.001886347835997159]:44.280355593416125,16[&rate=7.889091672774017E-4]:44.280355593416125)[&rate=0.002463842465523611]:159.9233890555254)[&rate=0.002747726084313598]:3.402328180526723)[&rate=0.003263348511223312]:6.496511706086551,(12[&rate=0.0031622498574171106]:38.34686180502779,14[&rate=0.002940042601524446]:38.34686180502779)[&rate=0.005956206293725202]:175.755722730527)[&rate=0.002731784827440706]:2.118173498996839,((9[&rate=0.0010352551168687088]:23.1648030904342,15[&rate=0.0022935397831094686]:23.1648030904342)[&rate=0.0028516513555516747]:56.56152202021475,(11[&rate=0.004065546896893837]:20.56377635193098,17[&rate=0.005172962573365951]:20.56377635193098)[&rate=0.0013816140275893648]:59.162548758717975)[&rate=0.0019325707583538357]:136.49443292390268)[&rate=0.0051280947218023815]:102.23847083649616)[&rate=0.005014621960821283]:104.96532221383438,(((24[&rate=0.002130246074799592]:16.60086863732666,25[&rate=0.002733538598193572]:16.60086863732666)[&rate=0.002076574675399619]:195.75737305968863,41[&rate=0.004724140270930068]:212.3582416970153)[&rate=0.006280461557190409]:73.22738177548811,38[&rate=0.003168702527476954]:285.5856234725034)[&rate=0.004234237451350182]:137.83892761237877)[&rate=0.005931939270425481]:24.3492884852991)[&rate=0.0033328743319545467]:103.6682087360972,(((((4[&rate=0.0013529307100304466]:56.823017306537764,((5[&rate=0.001217063126493492]:31.468289078452543,37[&rate=0.003643315153830783]:31.468289078452543)[&rate=0.0025474670462608375]:7.115139180046498,42[&rate=0.0023460947682229097]:38.58342825849904)[&rate=0.0018645872667989846]:18.239589048038724)[&rate=0.00309242635222077]:5.508301689699493,31[&rate=0.002201531833899095]:62.33131899623726)[&rate=0.002464883695141341]:37.05978054685423,36[&rate=7.591685703702131E-4]:99.39109954309149)[&rate=0.0025229814658506897]:95.49864020181676,23[&rate=0.0018015580307390784]:194.88973974490824)[&rate=0.003520764551618449]:54.447091534419485,((26[&rate=0.0037989592933022833]:6.655760083740035,30[&rate=0.001128709860540363]:6.655760083740035)[&rate=0.002492921770026525]:97.26974980769262,27[&rate=0.001848164359000322]:103.92550989143265)[&rate=0.0032859843768856195]:145.41132138789507)[&rate=0.002097673264514877]:302.10521702695075)[&rate=1.0]:0.0;
tree STATE_19124000 = ((((((1[&rate=0.0030543992757508494]:4.460593337635481,2[&rate=0.002815465492852203]:4.460593337635481)[&rate=0.0012757614652009308]:5.4837019676037135,(21[&rate=0.0020749334197506667]:4.941129178408832,22[&rate=0.004031155127178773]:4.941129178408832)[&rate=0.0034809628917377156]:5.003166126830362)[&rate=0.0017320087024575784]:199.29780396198183,((32[&rate=0.0017930615680570889]:28.19182593765555,34[&rate=0.0013923830822499682]:28.19182593765555)[&rate=0.002585999865680771]:38.150904042557244,(33[&rate=0.006224572296740042]:42.05588780293043,35[&rate=0.002495089499249537]:42.05588780293043)[&rate=0.0013804441566610888]:24.286842177282367)[&rate=0.0019252193809413008]:142.89936928700823)[&rate=0.0014081756687610246]:134.63977487644917,13[&rate=0.0027184425826051184]:343.8818741436702)[&rate=0.008113089968005341]:142.94103865480042,((((3[&rate=0.001192846647087122]:28.747337306241167,28[&rate=0.0017713154572460451]:28.747337306241167)[&rate=0.0017292619599982681]:9.840720271811659,(6[&rate=0.00725439500416703]:19.977490607514696,(20[&rate=0.001424356795140623]:16.582991344394713,((29[&rate=0.0026767771310685414]:8.439744085831391,39[&rate=7.975884526688451E-4]:8.439744085831391)[&rate=0.0018137279896744774]:3.9126025941051683,40[&rate=0.001962473957075659]:12.35234667993656)[&rate=0.0034666345534583726]:4.230644664458154)[&rate=0.008819568276365932]:3.3944992631199824)[&rate=0.001167336523007708]:18.61056697053813)[&rate=0.0033332133432145716]:252.3884051889354,(((((7[&rate=0.002243262785420248]:46.573419696833,19[&rate=0.0013695236068313817]:46.573419696833)[&rate=0.0047549460942052256]:114.85188857219124,(8[&rate=0.0011645424703192512]:23.517307501400317,18[&rate=5.453369736837562E-4]:23.517307501400317)[&rate=0.0012941426586256474]:137.90800076762392)[&rate=0.001959664647242522]:32.488930089299515,(12[&rate=0.001913575758080335]:42.918901119246506,14[&rate=0.006952326888400295]:42.918901119246506)[&rate=0.009389586449387302]:150.99533723907726)[&rate=0.002313222520732643]:26.908754106052243,(10[&rate=0.00209366063942567]:48.65433957558064,16[&rate=0.001520868525247942]:48.65433957558064)[&rate=0.003022923221674603]:172.16865288879535)[&rate=0.0011036421502719541]:1.059004939040733,((9[&rate=0.0011280376951147203]:20.928316779359683,15[&rate=0.002499093497280274]:20.928316779359683)[&rate=0.002327247218232714]:73.6422468936212,(11[&rate=0.0019906896260153406]:23.01556482963902,17[&rate=0.0031977784420355745]:23.01556482963902)[&rate=0.001716874387177722]:71.55499884334188)[&rate=0.002026922422185248]:127.31143373043584)[&rate=0.008732822806107918]:69.09446536357149)[&rate=0.0035643599490882173]:162.93760333571714,(((24[&rate=0.002679522341607673]:18.58016552075733,25[&rate=0.003619005128817971]:18.58016552075733)[&rate=0.0022197701086560844]:228.95771008986603,41[&rate=0.0050568070992985294]:247.53787561062336)[&rate=0.008971809781193952]:64.51227059437088,38[&rate=0.002592098198238488]:312.05014620499423)[&rate=0.0032319993513133063]:141.86391989771113)[&rate=0.004289078068758199]:32.90884669576525)[&rate=0.002051250776686736]:36.08862370997713,(((((4[&rate=0.0014741843000098053]:71.21724448914799,((5[&rate=0.0013292721337810596]:24.856743054374906,37[&rate=0.003979216199345935]:24.856743054374906)[&rate=0.0027365184091870153]:14.147060636102555,42[&rate=9.994694766907928E-4]:39.00380369047746)[&rate=0.002031697007344448]:32.213440798670526)[&rate=0.0031564524136878463]:3.76193552016872,31[&rate=0.002487399187210092]:74.9791800093167)[&rate=0.0028969320798375425]:32.72616040422568,36[&rate=8.517139835163917E-4]:107.70534041354239)[&rate=0.0029000762952803476]:34.64926808806996,23[&rate=0.003127542320868018]:142.35460850161235)[&rate=0.0032147435364086254]:86.7304092373256,((26[&rate=0.0031381652780567877]:9.826106757156294,30[&rate=9.323811654399432E-4]:9.826106757156294)[&rate=0.0023319371220048186]:124.06537295457481,27[&rate=0.001774550282458197]:133.8914797117311)[&rate=0.0035900425174955415]:95.19353802720684)[&rate=0.0022640240058064746]:293.8265187695098)[&rate=1.0]:0.0;
tree STATE_19125000 = (((((((1[&rate=0.0020605037718189776]:5.686367642928493,2[&rate=0.0043831426492811345]:5.686367642928493)[&rate=0.0029554221242748097]:10.074049526254516,(21[&rate=0.002863015459091311]:2.497771966652024,22[&rate=0.003966644755657574]:2.497771966652024)[&rate=0.003032152768511297]:13.262645202530985)[&rate=0.0015017595980927128]:182.9216903461418,((32[&rate=0.013412574060450863]:9.052625271804608,34[&rate=0.004234815075336448]:9.052625271804608)[&rate=0.0015951224816420227]:54.85767971297797,(33[&rate=0.0061249607812426735]:33.13033294368751,35[&rate=0.0024551607082461805]:33.13033294368751)[&rate=0.0013583529786734038]:30.779972041095064)[&rate=0.0032225910593252026]:134.7718025305422)[&rate=0.0017084785097018305]:88.61307854257416,13[&rate=0.002674939483510632]:287.29518605789895)[&rate=0.008952486394543841]:141.55235095231484,(((24[&rate=0.0013938298819354338]:20.960643980344766,25[&rate=0.0035112116856870932]:20.960643980344766)[&rate=0.002596935937258242]:243.87916408341326,41[&rate=0.005297005455789248]:264.839808063758)[&rate=0.007545254686303419]:45.73675311832454,38[&rate=0.002550616981933914]:310.57656118208257)[&rate=0.005219234558458755]:118.27097582813121)[&rate=0.0017650018941675367]:38.60998915198206,(((3[&rate=0.001114689682053819]:32.89039009551892,28[&rate=0.0016552564142894386]:32.89039009551892)[&rate=0.0024179429182112416]:38.88957390637339,(6[&rate=0.005643294851426658]:54.595598582908686,(20[&rate=0.0014015628854213576]:15.995692220759778,((29[&rate=0.003501780414174234]:5.696203500586531,39[&rate=7.848246850192744E-4]:5.696203500586531)[&rate=0.0017847029924315198]:7.75414157673791,40[&rate=0.004269267470680972]:13.45034507732444)[&rate=0.0011410844157516507]:2.545347143435338)[&rate=4.5598899429369886E-4]:38.59990636214891)[&rate=0.0015368292067939452]:17.184365418983624)[&rate=0.00323024351476351]:255.609416739714,((((7[&rate=0.002207363964575708]:50.03305125462534,19[&rate=0.0010403473739907974]:50.03305125462534)[&rate=0.003625880247943518]:165.75935962207126,(10[&rate=0.002493748601458612]:51.999482685273556,16[&rate=0.0014965301431953248]:51.999482685273556)[&rate=0.002935674531727831]:163.79292819142304)[&rate=0.0032198730320879116]:8.102653550613212,((8[&rate=0.0011807273735126673]:27.002978547447405,18[&rate=9.834688894169036E-4]:27.002978547447405)[&rate=0.003413999771847392]:139.35928002836204,(12[&rate=0.0018829529020519399]:45.657186893215446,14[&rate=0.003050978620158948]:45.657186893215446)[&rate=0.010264212299399094]:120.705071682594)[&rate=0.0010112157777030363]:57.53280585150037)[&rate=0.002404242268485642]:6.718686249513951,((9[&rate=0.0011099857649592324]:21.481509884695658,15[&rate=0.0024591006304990363]:21.481509884695658)[&rate=0.0034389906570360686]:50.983295652105724,(11[&rate=0.0019588327206603927]:23.67863153762498,17[&rate=0.0027783513826122033]:23.67863153762498)[&rate=0.004343351898120225]:48.7861739991764)[&rate=0.001629505741319593]:158.1489451400224)[&rate=0.008925824456157251]:96.77563006478255)[&rate=0.0035999636906691064]:140.06814542058953)[&rate=0.004049518409437685]:127.01165880713683,(((((4[&rate=0.0014505930032514224]:80.7954560184406,((5[&rate=3.745622598798489E-4]:36.48471911075791,37[&rate=0.0024995169098460277]:36.48471911075791)[&rate=0.0015332804115571108]:26.59533878957454,42[&rate=9.661655557372063E-4]:63.08005790033245)[&rate=0.0019330197120842937]:17.715398118108155)[&rate=0.0031059398654301224]:21.61339783438885,31[&rate=0.0012728109284260622]:102.40885385282945)[&rate=0.0012239512017590143]:4.860190554388481,36[&rate=8.647202799626686E-4]:107.26904440721793)[&rate=0.00968580695414713]:30.65417588166801,23[&rate=0.0032990943918400437]:137.92322028888594)[&rate=0.0034602507050973622]:73.37439873025778,((26[&rate=0.0017462503388358936]:9.794874924424612,30[&rate=0.0020471967240309197]:9.794874924424612)[&rate=0.0022717636825851407]:104.20721672699625,27[&rate=0.0017321811245307834]:114.00209165142087)[&rate=0.00355876401161797]:97.29552736772285)[&rate=0.0018388185221964158]:383.17156595018895)[&rate=1.0]:0.0;
tree STATE_19126000 = ((((((1[&rate=0.0020224931724232274]:5.972886498046845,2[&rate=0.005362519368903621]:5.972886498046845)[&rate=0.0019849594948018853]:6.044494848749458,(21[&rate=0.0018724163105342303]:1.128119580602215,22[&rate=0.0023903485291668675]:1.128119580602215)[&rate=0.0017060514092166435]:10.889261766194087)[&rate=0.0014530308549722333]:243.47336301876115,((32[&rate=0.004119456275300625]:17.43145756903033,34[&rate=0.0013006552998858886]:17.43145756903033)[&rate=0.0031144055833765417]:46.4615912781409,(33[&rate=0.006964176162986688]:24.74183732494788,35[&rate=0.003911733719464238]:24.74183732494788)[&rate=0.0014897495996181046]:39.15121152222335)[&rate=0.003042572957763966]:191.59769551838622)[&rate=0.005105573163789717]:42.82400528386128,13[&rate=0.0026605161504294804]:298.31474964941873)[&rate=0.009076932145604772]:163.07682439332552,((((3[&rate=8.236685654906159E-4]:53.30691460951415,28[&rate=0.0012231051369938034]:53.30691460951415)[&rate=0.0014153664230426514]:10.483469938219706,(6[&rate=0.005539191659723777]:38.800500725142335,((20[&rate=0.004009959039095274]:5.778784590418187,(29[&rate=0.004859853655300855]:1.79276955775484,39[&rate=0.0010891982543573214]:1.79276955775484)[&rate=0.001432297476872152]:3.9860150326633472)[&rate=4.4757725772558604E-4]:4.511423030779996,40[&rate=0.004190511286025494]:10.290207621198183)[&rate=0.0011200345622172506]:28.51029310394415)[&rate=0.0012716467912330398]:24.989883822591523)[&rate=0.003099108807662083]:252.55585875216033,((7[&rate=8.545311014382521E-4]:32.95992097879626,19[&rate=0.0010211558406932168]:32.95992097879626)[&rate=0.003506035401631078]:193.00708899754437,(((8[&rate=0.0011589462169799784]:25.51371368024196,18[&rate=9.653266066969377E-4]:25.51371368024196)[&rate=0.0031348893697294247]:128.22225834960716,((9[&rate=0.0010895095955758595]:23.232995730683626,15[&rate=6.840324851233496E-4]:23.232995730683626)[&rate=0.004054825590883689]:68.56140568489506,(11[&rate=0.0019226976711416183]:22.372710637435205,17[&rate=0.0027270984789146773]:22.372710637435205)[&rate=0.005103971512474727]:69.42169077814349)[&rate=0.003122678174492483]:61.94157061427042)[&rate=0.001714193032223315]:68.7281513628921,((10[&rate=0.002503361054672877]:48.04009499061936,16[&rate=0.001502298698222347]:48.04009499061936)[&rate=0.0028827067581558]:153.42532355660518,(12[&rate=0.001848217625456236]:43.139107480012115,14[&rate=0.002994696497465625]:43.139107480012115)[&rate=0.00713248485105423]:158.32631106721243)[&rate=0.0032994204931386744]:20.99870484551667)[&rate=9.249779923827272E-4]:3.502886583599434)[&rate=0.007062155288343172]:90.37923332355354)[&rate=0.004663450367715457]:100.17087810614049,(((24[&rate=0.0030532359564133527]:26.03348659822096,25[&rate=0.0010820092253470443]:26.03348659822096)[&rate=0.00280003559635845]:179.31061192407435,41[&rate=0.005504137197708716]:205.34409852229533)[&rate=0.005661918911105839]:122.99717927947631,38[&rate=0.002461961659617261]:328.34127780177164)[&rate=0.005305378729512386]:88.17584360426304)[&rate=0.0028967298190420276]:44.87445263670958)[&rate=0.002977883251701772]:144.89876998950257,(((((4[&rate=0.0014238335717536436]:66.02793981377475,((5[&rate=6.915700256490371E-4]:51.26636348841295,37[&rate=0.0019657062891523425]:51.26636348841295)[&rate=0.002551106035324358]:4.063518625805571,42[&rate=8.255780902412611E-4]:55.32988211421852)[&rate=0.0018973608412270815]:10.69805769955623)[&rate=0.0019486052242399371]:29.345580808857832,31[&rate=0.0011353686503650573]:95.37352062263258)[&rate=0.002141827475557642]:22.282952675754046,36[&rate=7.841676397218164E-4]:117.65647329838663)[&rate=0.014832919505367944]:20.62277310090218,23[&rate=0.0024715677037910385]:138.2792463992888)[&rate=0.003396418643657256]:71.5467421789441,((26[&rate=0.005376839494925937]:2.950217141206213,30[&rate=0.006303476629238984]:2.950217141206213)[&rate=0.0022958074227724732]:135.7771572539486,27[&rate=0.0018416364647910269]:138.7273743951548)[&rate=0.007438220964415617]:71.0986141830781)[&rate=0.001745570343546467]:396.4643554540139)[&rate=1.0]:0.0;
tree STATE_19127000 = ((((((1[&rate=0.0018536912108876402]:4.125905575839932,2[&rate=0.0014603316583026746]:4.125905575839932)[&rate=0.0030138445809388555]:4.599805293007321,(21[&rate=0.0016384438371496108]:2.007988781037484,22[&rate=0.002091656537180914]:2.007988781037484)[&rate=0.0014928674790778145]:6.7177220878097685)[&rate=0.0012210825665661268]:238.26517343497008,((32[&rate=0.0021768702253336077]:31.502360870782045,34[&rate=0.002296458222758618]:31.502360870782045)[&rate=0.004662053331303336]:37.245332320006995,(33[&rate=0.006093950074497157]:35.869433389511364,35[&rate=0.002157553104662663]:35.869433389511364)[&rate=0.0014986625534118146]:32.87825980127767)[&rate=0.002512611282496838]:178.24319111302827)[&rate=0.0010982382012950517]:76.66650583484301,13[&rate=0.0022472965180462975]:323.65739013866033)[&rate=0.008158536297569394]:175.8716943748222,((((3[&rate=6.654106285301777E-4]:49.2833449710805,28[&rate=0.0010702689688287096]:49.2833449710805)[&rate=0.0012385057639671348]:19.687018699040273,(6[&rate=0.005298836884331193]:28.822187402562516,((20[&rate=0.0025173976296055628]:13.698446030774766,(29[&rate=0.004252578460345092]:8.038186153831473,39[&rate=9.530947563561308E-4]:8.038186153831473)[&rate=6.438410358352828E-4]:5.660259876943293)[&rate=9.427497730237993E-4]:6.971878047425408,40[&rate=0.002343539106908218]:20.670324078200174)[&rate=0.0012471212425177733]:8.151863324362342)[&rate=0.0011845647783555013]:40.148176267558256)[&rate=0.0024577506881833864]:278.3340774791985,((((7[&rate=0.0012242650473902811]:40.33382298512256,19[&rate=8.935547530430167E-4]:40.33382298512256)[&rate=0.003067929959973388]:169.58198279243,(12[&rate=0.0026963709850025106]:46.61294199418345,14[&rate=0.0026204866902735614]:46.61294199418345)[&rate=0.006387033840785529]:163.30286378336913)[&rate=0.0017250383543497372]:4.118323186003238,(10[&rate=0.001963442322345984]:45.59513312426418,16[&rate=0.0011782866236530463]:45.59513312426418)[&rate=0.0026564629957150166]:168.43899583929164)[&rate=7.96984034919652E-4]:2.543907046785222,((8[&rate=0.0025760882012015015]:19.542660238097557,18[&rate=0.003893269898474957]:19.542660238097557)[&rate=0.0022730040068456975]:171.3782185232564,((9[&rate=0.001293496443347251]:17.85550458080597,15[&rate=8.121026104165489E-4]:17.85550458080597)[&rate=0.0011378750646988548]:85.53479263486614,(11[&rate=0.0016824421643096463]:23.40075936123018,17[&rate=0.0019357934603684032]:23.40075936123018)[&rate=0.003417381159648172]:79.98953785444192)[&rate=0.0023871896838921548]:87.53058154568187)[&rate=0.003088182642366136]:25.657157248987062)[&rate=0.004932345446690623]:130.72640513897827)[&rate=0.005038656032808088]:91.64892010838099,(((24[&rate=0.0026717112043964978]:27.17080221183497,25[&rate=9.468040504854809E-4]:27.17080221183497)[&rate=0.0024690378934683487]:213.53950405305625,41[&rate=0.004843958150192613]:240.71030626489122)[&rate=0.004579279909502334]:135.13065914176835,38[&rate=0.0020917784012693275]:375.84096540665956)[&rate=0.006576700579374378]:63.11239585104073)[&rate=0.006096138811359109]:60.575723255782236)[&rate=0.001126925410793116]:10.42179873019495,(((((4[&rate=0.0012459148788876283]:77.44683417878393,((5[&rate=0.0016513747335350686]:11.584108724685944,37[&rate=0.004693838048302748]:11.584108724685944)[&rate=7.848455858173244E-4]:58.190233695119545,42[&rate=7.067403373261357E-4]:69.77434241980549)[&rate=0.005654683918264839]:7.672491758978438)[&rate=0.0017051123741720331]:18.21175973205237,31[&rate=0.001397147050949051]:95.6585939108363)[&rate=0.0021012039861170494]:14.72825661711093,36[&rate=6.930407067088474E-4]:110.38685052794723)[&rate=0.008311421718814022]:25.550699614246994,23[&rate=0.0020355283438169393]:135.93755014219423)[&rate=0.0032768489609231706]:88.82949596839939,((26[&rate=0.0019190205500986134]:3.0072765224114226,30[&rate=0.0022497419162300237]:3.0072765224114226)[&rate=0.002793066738012163]:96.0768217067025,27[&rate=0.002043731767267222]:99.08409822911392)[&rate=0.004690781364864914]:125.68294788147969)[&rate=0.0025582454822645324]:285.1838371330839)[&rate=1.0]:0.0;
tree STATE_19128000 = ((((((1[&rate=0.001116908288774597]:8.701815618967316,2[&rate=0.002940805671295256]:8.701815618967316)[&rate=0.003916322030284046]:12.943618397167771,(21[&rate=0.0018002649092613591]:0.327182775315467,22[&rate=0.001743223943159151]:0.327182775315467)[&rate=0.0018666009443055887]:21.31825124081962)[&rate=0.0013120199556364346]:241.46612536911135,(((32[&rate=0.005294758102382264]:7.756095588581882,34[&rate=0.005585629607235846]:7.756095588581882)[&rate=0.0020435012461034424]:67.46003085911374,35[&rate=0.0022770119992907263]:75.21612644769563)[&rate=0.0010507259385532605]:8.914287910452984,33[&rate=0.0038377257158588554]:84.13041435814861)[&rate=0.003026575277333002]:178.98114502709782)[&rate=0.00267652500791307]:21.657853971496593,13[&rate=0.0024199488007655545]:284.76941335674303)[&rate=0.008721886893787285]:169.22250568544678,((((3[&rate=0.001124534828977997]:39.58037144590747,28[&rate=0.0017674069461862838]:39.58037144590747)[&rate=0.0014413559793450433]:27.06019664304447,(6[&rate=0.004301172013837271]:55.251836037502386,(20[&rate=0.003037955053610408]:18.104205103632495,((29[&rate=0.0019494203503086717]:10.272453989427222,39[&rate=0.0010058654834469516]:10.272453989427222)[&rate=0.0016639017279519836]:5.680515866830467,40[&rate=0.0029772176288358123]:15.952969856257688)[&rate=0.0012168534224374]:2.1512352473748066)[&rate=0.0020007454767679163]:37.14763093386989)[&rate=0.002689136122558724]:11.388732051449551)[&rate=0.002652567591529276]:265.8414938465693,(((7[&rate=0.001971724918303682]:39.64319043359881,19[&rate=9.430288831849306E-4]:39.64319043359881)[&rate=0.0032377943869590876]:146.23347216708322,((8[&rate=0.002718720448961652]:18.42792303356641,18[&rate=0.0016456384748502635]:18.42792303356641)[&rate=0.0026744199292076678]:130.79738298271263,((9[&rate=0.001365114451262636]:25.114897092022613,15[&rate=0.0019075574728984412]:25.114897092022613)[&rate=0.0026119365102896938]:80.71771736625924,(11[&rate=0.0034662137496309967]:22.297494730155993,17[&rate=0.0020429740189855223]:22.297494730155993)[&rate=0.004230424428528358]:83.53511972812586)[&rate=0.004098003724453188]:43.39269155799718)[&rate=0.0013143785310896414]:36.651356584403004)[&rate=6.209805479241174E-4]:24.52005912000999,((10[&rate=0.001813365512408251]:60.01859120983051,16[&rate=0.0010882236278331005]:60.01859120983051)[&rate=0.0027294642222444676]:138.60889058889677,(12[&rate=0.002487016661554827]:53.385815879287264,14[&rate=0.004028611229217203]:53.385815879287264)[&rate=0.007031299553827107]:145.24166591944)[&rate=0.0035418202307995216]:11.769239921964754)[&rate=0.005025886700354423]:122.08534021482916)[&rate=0.004898273299870522]:87.32024642538391,(((24[&rate=0.0028196378841861564]:15.318426832432316,25[&rate=9.992264752480234E-4]:15.318426832432316)[&rate=0.0025372911601573224]:212.32126303883737,41[&rate=0.004296149637689244]:227.6396898712697)[&rate=0.005679067385309686]:121.02281290607658,38[&rate=0.0022526877343656444]:348.6625027773463)[&rate=0.006093328363161068]:71.13980558355883)[&rate=0.005950281925327779]:34.189610681284705)[&rate=0.002859509116457568]:64.54298487098481,(((((4[&rate=0.0013148984018938182]:58.83191935343887,((5[&rate=0.001066841183981366]:19.743197001762173,37[&rate=0.001976223414466514]:19.743197001762173)[&rate=0.00114941709647403]:22.774492723612344,42[&rate=9.267681751660269E-4]:42.51768972537452)[&rate=0.0027996704213930864]:16.314229628064354)[&rate=0.0013296992785521394]:38.23183385513328,31[&rate=0.0013643907876908432]:97.06375320857215)[&rate=0.015126401872913298]:5.390476511460221,36[&rate=7.314128221282892E-4]:102.45422972003237)[&rate=0.007364437110039126]:33.83238835117112,23[&rate=0.002068135578379198]:136.2866180712035)[&rate=0.0060146983423279695]:48.112828249083805,((26[&rate=0.002025272430151022]:3.029877203449723,30[&rate=0.0023743050993704357]:3.029877203449723)[&rate=0.0033896717324053325]:71.34346468934505,27[&rate=0.0023210933907374127]:74.37334189279478)[&rate=0.0025388390432566697]:110.02610442749251)[&rate=0.002796475887284036]:334.1354575928873)[&rate=1.0]:0.0;
tree STATE_19129000 = ((((((1[&rate=0.0015136898631184306]:7.50929862726171,2[&rate=0.001278299843263786]:7.50929862726171)[&rate=0.001134231690243092]:16.164010112111068,(21[&rate=9.381496858116526E-4]:5.883720752574914,22[&rate=0.0015058495822082981]:5.883720752574914)[&rate=0.0011745860167463717]:17.789587986797866)[&rate=0.0020739536139984948]:167.4314900615992,((32[&rate=0.003946825684632803]:18.630584969529277,34[&rate=0.0024273179983825143]:18.630584969529277)[&rate=0.0013788919824736863]:50.23849722307274,(33[&rate=0.0029827099884113775]:55.41912836359388,35[&rate=0.0016060514577746808]:55.41912836359388)[&rate=0.0024547983154339027]:13.449953829008145)[&rate=0.002308227067799627]:122.23571660836994)[&rate=0.0024336249015092563]:108.13098054426027,13[&rate=0.0020458123205748828]:299.23577934523223)[&rate=0.007953845997525792]:141.2326800142652,(((((4[&rate=0.0011358490209524353]:59.78606119578528,((5[&rate=9.215696913097511E-4]:19.924278412800703,37[&rate=0.001707121574771169]:19.924278412800703)[&rate=0.0031718021424149852]:9.629587778973377,42[&rate=0.0011233306617317433]:29.55386619177408)[&rate=0.0016638420413428688]:30.2321950040112)[&rate=0.0010836192905537914]:25.485777287887416,31[&rate=0.0013107951641438903]:85.2718384836727)[&rate=0.0027222257280519494]:12.68909829449997,36[&rate=6.331378008383923E-4]:97.96093677817267)[&rate=0.008144416320385688]:19.750040083066253,23[&rate=0.004042865817894202]:117.71097686123892)[&rate=0.004443467304920125]:93.17183744584156,((26[&rate=6.063729847921018E-4]:3.102704443850764,30[&rate=0.0020509965778938272]:3.102704443850764)[&rate=0.0018681658422239715]:115.00651885181898,27[&rate=0.002005030694090961]:118.10922329566975)[&rate=0.0018663794643387322]:92.77359101141073)[&rate=0.002282301025638886]:229.58564505241696)[&rate=0.0022427168766277106]:58.3371961554642,((((3[&rate=9.714072073415736E-4]:50.79230747485204,28[&rate=0.0015267395918641747]:50.79230747485204)[&rate=9.981795375660029E-4]:20.518345103083192,(6[&rate=0.003715482514716445]:47.78234373663753,((20[&rate=0.0027313753919861123]:9.479239329420993,(29[&rate=0.003623601097412709]:4.518286001758142,39[&rate=0.0014030051639096874]:4.518286001758142)[&rate=9.734472099932601E-4]:4.9609533276628515)[&rate=0.0019111837596947887]:4.316753226902302,40[&rate=0.001243210276374584]:13.795992556323295)[&rate=0.0016476565472885543]:33.98635118031423)[&rate=0.0015785900506419827]:23.5283088412977)[&rate=0.002242712305458864]:279.80784439677996,((((7[&rate=0.001572803690932066]:39.29830645304096,19[&rate=0.0011132905235834336]:39.29830645304096)[&rate=0.002664012569875843]:113.34842363052775,(10[&rate=0.0012115391128779186]:50.2369029887732,16[&rate=0.001165150304178528]:50.2369029887732)[&rate=0.0024107371073358447]:102.4098270947955)[&rate=0.003571730743648889]:55.71552733933021,((8[&rate=0.0023485129769332752]:18.643767701693847,18[&rate=0.0014215523022981613]:18.643767701693847)[&rate=0.002288162905844016]:118.83543057702242,((9[&rate=0.0011792271636511566]:25.154002157632206,15[&rate=0.0016478058570012337]:25.154002157632206)[&rate=0.0019983963278835284]:67.05437401088834,(11[&rate=0.0029942203049754474]:22.411064952833065,17[&rate=0.0017647827664508445]:22.411064952833065)[&rate=0.0032526425856782342]:69.79731121568747)[&rate=0.004641828288958987]:45.270822110195724)[&rate=0.0012006191466645358]:70.88305914418265)[&rate=0.010120260313254352]:23.45264691158721,(12[&rate=0.0021483602353237633]:52.502512091723844,14[&rate=0.0034800362628122365]:52.502512091723844)[&rate=0.006040804161143504]:179.3123922427623)[&rate=0.0027499266129774867]:119.30359264022906)[&rate=0.008417737769270538]:52.386502425562355,(((24[&rate=0.0021795824991845585]:25.06233410848493,25[&rate=0.0014922437797841338]:25.06233410848493)[&rate=0.0018561603010939865]:207.8653207930243,41[&rate=0.003711144034251053]:232.92765490150921)[&rate=0.005312531169495976]:62.82718228762528,38[&rate=0.0019802166208999243]:295.7548371891345)[&rate=0.003830613995491597]:107.75016221114305)[&rate=0.004208365140202086]:95.3006561146841)[&rate=1.0]:0.0;
tree STATE_19130000 = ((((((1[&rate=0.0028039518610217936]:2.8950474549050313,2[&rate=0.0023679165143374718]:2.8950474549050313)[&rate=0.00152329259061178]:7.26297071706392,(21[&rate=0.002086174828291586]:0.43121472053228554,22[&rate=0.0015405659781164542]:0.43121472053228554)[&rate=0.0012054183145404393]:9.726803451436666)[&rate=0.002288792239798456]:188.5604426722343,((32[&rate=0.0021829599599288616]:18.867235830825187,34[&rate=0.002491033886618897]:18.867235830825187)[&rate=0.0013017070685361505]:87.2012570307904,(33[&rate=0.003627171248278138]:79.18414196166796,35[&rate=0.0010527227008069915]:79.18414196166796)[&rate=0.001474387436750172]:26.88435089994762)[&rate=0.0027240380954570835]:92.64996798258768)[&rate=0.001872256385083619]:197.71909453372263,13[&rate=0.0020200984280881957]:396.4375553779259)[&rate=0.008358858995330185]:78.8332445154918,(((((4[&rate=0.0011056627782382096]:53.39063096278403,((5[&rate=0.0027803829901341865]:6.844330624876361,37[&rate=0.007766650924133228]:6.844330624876361)[&rate=0.0014792649804402694]:15.673426078768902,42[&rate=0.0011528175319906447]:22.51775670364526)[&rate=0.0015362121549453538]:30.87287425913877)[&rate=9.79725674770092E-4]:35.96505985332048,31[&rate=0.0012434407681588594]:89.35569081610451)[&rate=0.005112785683071729]:17.864389434983366,36[&rate=6.497573526990591E-4]:107.22008025108788)[&rate=0.006772128153245685]:27.196696684600838,23[&rate=0.004148989031572546]:134.41677693568872)[&rate=0.0045601061080645724]:93.57343763856619,((26[&rate=6.052714381661062E-4]:13.39772133144682,30[&rate=0.0020472707055067484]:13.39772133144682)[&rate=0.0010018582128098424]:150.03181461284444,27[&rate=0.001589047265508174]:163.42953594429127)[&rate=0.0034754972540243056]:64.56067862996363)[&rate=0.002342210290584102]:247.28058531916278)[&rate=0.0034541238668597566]:26.54621384840948,((((3[&rate=0.002247100528515843]:14.693717056073206,28[&rate=0.001692873982382426]:14.693717056073206)[&rate=9.286819140406718E-4]:55.581514016000845,(6[&rate=0.003573236618545378]:62.397226952784635,((20[&rate=0.004659788886462991]:7.553580624149372,(29[&rate=0.0037187188210442367]:5.380608945156822,39[&rate=0.0014398333505248348]:5.380608945156822)[&rate=0.004965161259120913]:2.1729716789925506)[&rate=0.001752750567222945]:2.1215460265824397,40[&rate=0.00452207551580955]:9.675126650731812)[&rate=0.0012393854942440458]:52.72210030205282)[&rate=0.0016060414810059427]:7.878004119289415)[&rate=0.0020586134957246353]:323.64392660712707,((((7[&rate=0.0016140890042927283]:42.39902537704819,19[&rate=0.002104933995297653]:42.39902537704819)[&rate=0.0029999981396547893]:150.38316118503337,((8[&rate=0.002410160272615048]:18.882245384693444,18[&rate=0.0014588673420563463]:18.882245384693444)[&rate=0.0023482260422243934]:141.29830956517318,((9[&rate=0.0011217628144571778]:18.546541002237284,15[&rate=0.0032351589862075697]:18.546541002237284)[&rate=0.0013359689584985304]:91.08842094048157,(11[&rate=0.0014970971603541349]:23.171602880757874,17[&rate=0.0018111074349053302]:23.171602880757874)[&rate=0.003072485337930549]:86.46335906196099)[&rate=0.0021682744900709864]:50.54559300714777)[&rate=0.0011781301311113701]:32.60163161221493)[&rate=0.0019923538899792354]:20.415512408897996,(10[&rate=0.001243341411036452]:54.85345833499412,16[&rate=0.001733953086802205]:54.85345833499412)[&rate=0.002403895869881053]:158.34424063598544)[&rate=0.0035077650648280374]:58.3748372649689,(12[&rate=0.0022047536212487194]:57.38601838750689,14[&rate=0.0035713854810554414]:57.38601838750689)[&rate=0.006287370000881608]:214.18651784844158)[&rate=0.005169688232987619]:122.34662144325267)[&rate=0.009874053121016217]:54.10120485008855,(((24[&rate=0.002732516075312231]:13.94057166428971,25[&rate=0.002785544503512144]:13.94057166428971)[&rate=0.0018269193305115526]:229.49981411896647,41[&rate=0.0062677217999592815]:243.44038578325618)[&rate=0.005175998783501443]:114.60545526046948,38[&rate=0.0020321963207106464]:358.04584104372566)[&rate=0.003704935194368856]:89.97452148556403)[&rate=0.0055533163463660174]:53.79665121253748)[&rate=1.0]:0.0;
tree STATE_19131000 = ((((((1[&rate=0.002574306714703795]:8.297750277075773,2[&rate=0.00217398289444798]:8.297750277075773)[&rate=0.0029612379905716003]:1.1313157860466312,(21[&rate=0.0059320827305048935]:1.3502772074912244,22[&rate=0.002701971855441234]:1.3502772074912244)[&rate=0.004307760483376413]:8.07878885563118)[&rate=0.002311606794142438]:213.98917396458066,((32[&rate=0.0030426925113825765]:25.035151321435144,34[&rate=0.00281768385487407]:25.035151321435144)[&rate=0.0012296701010840595]:91.93595141826836,(33[&rate=0.0018989416585404725]:96.06721220684504,35[&rate=0.0012558011535442034]:96.06721220684504)[&rate=0.0011422132622189813]:20.90389053285847)[&rate=0.0029578538515109584]:106.44713728799955)[&rate=0.0014719374667666427]:131.55309895579353,13[&rate=0.001854651294154156]:354.9713389834966)[&rate=0.00785699961260829]:118.45135655387458,(((((4[&rate=0.002404121773880252]:63.26750265737215,((5[&rate=0.002552668146856969]:13.295023768021881,37[&rate=0.007130558089349881]:13.295023768021881)[&rate=0.0013390295073580723]:23.446342475165988,42[&rate=0.0011084115899932549]:36.74136624318787)[&rate=9.371557211044835E-4]:26.52613641418428)[&rate=0.002256439031875409]:21.551683197114002,31[&rate=0.001147378840701143]:84.81918585448615)[&rate=0.002980375611930945]:11.679018979805576,36[&rate=6.122371371273052E-4]:96.49820483429173)[&rate=0.006397195570533505]:60.65886868274558,23[&rate=0.0020063286513897693]:157.1570735170373)[&rate=0.0029482473068099986]:111.13655132507694,((26[&rate=0.001204181293274167]:11.36991236166906,30[&rate=0.0019718702208712992]:11.36991236166906)[&rate=0.0010470570591210664]:149.8869607142361,27[&rate=0.0016403113795503597]:161.25687307590516)[&rate=0.0026270519702264743]:107.03675176620908)[&rate=0.0031337255770445918]:205.12907069525693)[&rate=0.002866131146042464]:27.67655773857541,((((3[&rate=0.0010763187668845168]:31.921645534027963,28[&rate=0.001963665738470316]:31.921645534027963)[&rate=0.0013575216529284576]:17.864364366142038,(6[&rate=0.004261060983301585]:33.6924105865445,(20[&rate=0.0021502028054870242]:7.565258710951217,((29[&rate=0.0020009930029161282]:5.55855218934083,39[&rate=4.665975725267715E-4]:5.55855218934083)[&rate=6.987356967718526E-4]:1.7350383409139232,40[&rate=0.004333960527533467]:7.293590530254753)[&rate=0.001609199365055662]:0.27166818069646403)[&rate=0.0015738896168112392]:26.12715187559328)[&rate=0.0017138419962837413]:16.093599313625504)[&rate=0.0018900119572996448]:370.9629402209914,((((7[&rate=0.001582908690351303]:41.519126222298524,19[&rate=0.0019325387833614158]:41.519126222298524)[&rate=0.003165549387579168]:195.96338413304395,((9[&rate=0.0010298898442963303]:19.27001782583026,15[&rate=0.0011620059416501145]:19.27001782583026)[&rate=0.0011460056430272426]:97.54707933760062,(11[&rate=0.0013514391162396046]:23.60034389978665,17[&rate=0.0025291438933243353]:23.60034389978665)[&rate=0.00262013911832541]:93.21675326364422)[&rate=0.001976698339143804]:120.6654131919116)[&rate=0.0013946918642372063]:7.921286321488282,((8[&rate=6.912596199657299E-4]:19.620373379512355,18[&rate=0.0013393853320823972]:19.620373379512355)[&rate=0.002084319486848585]:220.34601454569295,(10[&rate=0.0011415110892574458]:58.55250112400987,16[&rate=0.0014025290288263912]:58.55250112400987)[&rate=0.002735254470323741]:181.41388680119545)[&rate=0.0013503432821024854]:5.437408751625441)[&rate=0.001702177060504147]:50.71401970666207,(12[&rate=0.002024183128942802]:43.5054387153736,14[&rate=0.0032788871137489216]:43.5054387153736)[&rate=0.006040550254148601]:252.61237766811922)[&rate=0.004569419272660722]:124.63113373766862)[&rate=0.007004250921397593]:31.052005623212267,(((24[&rate=0.0014129123805356027]:24.511017912002917,25[&rate=0.003800459660985929]:24.511017912002917)[&rate=0.0035864277416088053]:216.0654009445441,41[&rate=0.005754392056378148]:240.57641885654704)[&rate=0.004908562407767259]:74.52307161029859,38[&rate=0.0018844369348795622]:315.0994904668456)[&rate=0.00592931350738039]:136.7014652775281)[&rate=0.008733261573249924]:49.29829753157287)[&rate=1.0]:0.0;
tree STATE_19132000 = ((((((1[&rate=0.004730187483625119]:5.936900476014649,2[&rate=0.001420244943714045]:5.936900476014649)[&rate=0.0032714877927956373]:6.7701723328969505,(21[&rate=0.002048839547744968]:0.17480598743173648,22[&rate=0.0011489604794457475]:0.17480598743173648)[&rate=0.0037075197165172824]:12.532266821479862)[&rate=0.002040258856801979]:189.19249254739705,((32[&rate=0.0032106046154148963]:25.993158309019705,34[&rate=0.0025370419444353605]:25.993158309019705)[&rate=0.001297529897331516]:87.86765277574554,(33[&rate=0.0019455312016192815]:103.42320091626739,35[&rate=0.0012866115797648945]:103.42320091626739)[&rate=0.004340856386339696]:10.437610168497855)[&rate=0.00451891707840176]:88.0387542715434)[&rate=8.298771388205562E-4]:129.42188323755715,13[&rate=0.001957000907105887]:331.3214485938658)[&rate=0.007843790986928674]:131.94990360429023,(((((4[&rate=0.002536794117155235]:38.89961300049674,((5[&rate=0.001333946359519589]:15.507437205416759,37[&rate=0.007524060556939427]:15.507437205416759)[&rate=0.0035793368015754152]:6.54634853881233,42[&rate=0.003095768755727171]:22.05378574422909)[&rate=0.0019026511370984283]:16.845827256267654)[&rate=0.001764408766761176]:24.986978900196064,31[&rate=0.001673016286498952]:63.88659190069281)[&rate=9.771483622727937E-4]:23.508144167373956,36[&rate=7.571945298613281E-4]:87.39473606806676)[&rate=0.005848838798841497]:50.712194570805636,23[&rate=0.0023242890394755754]:138.1069306388724)[&rate=0.0024390043271877017]:111.79204795276357,((26[&rate=0.0023085457755255743]:10.461450698770717,30[&rate=7.977115664705139E-4]:10.461450698770717)[&rate=0.0010114536030610458]:138.3633677428462,27[&rate=0.0015897975991259838]:148.8248184416169)[&rate=0.002631628920758979]:101.07416015001905)[&rate=0.0035528654499249555]:213.37237360652006)[&rate=0.003211030060466031]:7.964696660567711,((((3[&rate=0.001135715813421698]:47.47462803759272,28[&rate=0.002072031353602429]:47.47462803759272)[&rate=0.0015450449390338626]:2.9972412309887133,(6[&rate=0.00449620920006221]:43.07157196958085,(20[&rate=0.0038035218966234567]:7.822880541914052,((29[&rate=0.005083908875706586]:5.055358464546392,39[&rate=6.019147832705291E-4]:5.055358464546392)[&rate=0.001386064905341374]:2.6964449971594204,40[&rate=0.004462056910372172]:7.751803461705812)[&rate=0.002542718475556958]:0.07107708020823988)[&rate=0.0011648724721862367]:35.2486914276668)[&rate=0.003447353352886301]:7.400297299000584)[&rate=0.002041304038442994]:296.0677702085597,(((((7[&rate=9.084996265616169E-4]:43.247983044965565,19[&rate=0.0015892850800731536]:43.247983044965565)[&rate=0.004124609845514104]:154.8929985439791,(8[&rate=0.001834988585680305]:20.325165914354642,18[&rate=0.002818267531728069]:20.325165914354642)[&rate=0.0020941209879267206]:177.81581567459003)[&rate=0.005149852082495774]:0.2028332574352305,(10[&rate=0.0013785205118055574]:52.308564348894656,16[&rate=0.0016937330287316898]:52.308564348894656)[&rate=0.002690820598994099]:146.03525049748524)[&rate=0.0057317094386221444]:12.087930909179846,(12[&rate=0.001731546235046229]:55.24549278137649,14[&rate=0.0028048572062831564]:55.24549278137649)[&rate=0.006807595479593928]:155.18625297418325)[&rate=0.003833620033419802]:11.88531129165031,((9[&rate=0.0010867246936817551]:19.95842647739195,15[&rate=0.0012261316662424953]:19.95842647739195)[&rate=0.0012092483856153975]:133.59334775356226,(11[&rate=0.0014260187802859051]:24.49125414213805,17[&rate=0.0026687156287520117]:24.49125414213805)[&rate=0.0015526798361349342]:129.06052008881616)[&rate=0.0019108554240956515]:68.76528281625585)[&rate=0.00476120200127513]:124.22258242993107)[&rate=0.006730042864039412]:78.83255955814604,(((24[&rate=0.0010189497797049865]:77.24359417128906,25[&rate=5.987654804113003E-4]:77.24359417128906)[&rate=0.0036450593379171036]:220.90164826059433,41[&rate=0.005911017626968156]:298.1452424318834)[&rate=0.0032808591942152664]:47.575045627821225,38[&rate=0.0019884302795435235]:345.7202880597046)[&rate=0.006256524851360686]:79.65191097558255)[&rate=0.007993415681467228]:45.86384982343657)[&rate=1.0]:0.0;
tree STATE_19133000 = ((((((1[&rate=0.00435595892264574]:1.1258852127168815,2[&rate=0.0018970614810292]:1.1258852127168815)[&rate=6.995825992758227E-4]:18.186502729613842,(21[&rate=7.754575388390969E-4]:1.6977200944409834,22[&rate=0.0017725848658873323]:1.6977200944409834)[&rate=9.133775025317754E-4]:17.61466784788974)[&rate=0.0017099649532804635]:172.8317940413439,((32[&rate=0.0025799173330974226]:28.567424973141456,34[&rate=0.0010720295031826702]:28.567424973141456)[&rate=0.0011671849288126767]:95.02267040915903,(33[&rate=0.0019169259526330958]:110.3155166083579,35[&rate=0.0011642689063526418]:110.3155166083579)[&rate=0.0012648181435084276]:13.274578773942594)[&rate=0.0036099782576106]:68.55408660137414)[&rate=0.0033695978801021706]:88.16625399461066,13[&rate=0.002036834619573442]:280.3104359782853)[&rate=0.007933371709831704]:103.21083676352424,(((((4[&rate=0.0021308069217040996]:38.91927701419501,((5[&rate=8.550608866512844E-4]:7.634707885515375,37[&rate=0.00947532687377956]:7.634707885515375)[&rate=0.0011659798679755143]:9.312070560177222,42[&rate=0.003050251502647573]:16.946778445692598)[&rate=0.0013523075551427363]:21.972498568502413)[&rate=0.0013115646818722022]:29.99959564426586,31[&rate=0.0014103158008033833]:68.91887265846087)[&rate=0.0020898076102994433]:17.828036165142592,36[&rate=8.289472831528781E-4]:86.74690882360346)[&rate=0.0048091065855717435]:39.57389057360636,23[&rate=0.0022901148938016297]:126.32079939720983)[&rate=0.003989781765799444]:103.12649800141789,((26[&rate=0.0032507690989403027]:4.503305096028549,30[&rate=7.859827707297128E-4]:4.503305096028549)[&rate=0.0011294892703583473]:155.23882735638392,27[&rate=0.001762267399287495]:159.74213245241248)[&rate=0.0037870232620119517]:69.70516494621523)[&rate=0.003313396434653261]:154.07397534318181)[&rate=0.0010673572064158919]:113.21189873489442,((((3[&rate=0.00126472551558658]:50.4793552091208,28[&rate=0.0021106277428197037]:50.4793552091208)[&rate=0.004914003232371264]:1.5762608301238714,(6[&rate=0.004336667426666238]:33.88112287345211,((20[&rate=0.0046994927027699486]:6.523113162644497,(29[&rate=0.005009159892442945]:3.8241341771528656,39[&rate=5.577257225665697E-4]:3.8241341771528656)[&rate=0.004506447290720928]:2.6989789854916317)[&rate=0.0012016156250581865]:2.5668146147735076,40[&rate=0.0017265688613976185]:9.089927777418005)[&rate=0.0011182651246998431]:24.7911950960341)[&rate=0.0011302462796370072]:18.174493165792562)[&rate=0.0022841587563960327]:316.8987843197014,(((((7[&rate=8.951419082552166E-4]:45.10246947421828,19[&rate=0.0015659177365322074]:45.10246947421828)[&rate=0.004063965487047068]:125.35734746155919,(10[&rate=0.0013582520512211058]:55.215111672428606,16[&rate=0.0016688299816895458]:55.215111672428606)[&rate=0.0026512573202577784]:115.24470526334886)[&rate=0.002315956293838662]:17.980725245585887,(8[&rate=7.269991584384928E-4]:19.825052579323387,18[&rate=9.327060760059216E-4]:19.825052579323387)[&rate=0.0017011557302410365]:168.61548960203996)[&rate=0.005647435809142516]:32.09253149200842,((9[&rate=0.0010707465225684688]:19.420642179542035,15[&rate=6.337917115907819E-4]:19.420642179542035)[&rate=0.0015873260553029708]:157.65665203254042,(11[&rate=0.0014050519501268655]:24.02499831795026,17[&rate=0.002629477360563648]:24.02499831795026)[&rate=0.001529850701718379]:153.0522958941322)[&rate=0.002241345000809139]:43.455779461289325)[&rate=0.003810766349281237]:48.0100449142428,(12[&rate=0.0017060872184274172]:58.76779343508076,14[&rate=0.0027636172412296533]:58.76779343508076)[&rate=0.006323268596068232]:209.7753251525338)[&rate=0.004897356988479681]:100.41128177133152)[&rate=0.005547925975746614]:59.89497931557992,(((24[&rate=9.084627299835888E-4]:28.823470837032932,25[&rate=0.0013928998261131512]:28.823470837032932)[&rate=0.0031723674784253065]:201.67161103753276,41[&rate=0.005551933845917221]:230.4950818745657)[&rate=0.005330380501149997]:113.88921339208486,38[&rate=0.0019591942831241964]:344.38429526665055)[&rate=0.004923820545033983]:84.46508440787545)[&rate=0.0031271483420796807]:67.88379180217794)[&rate=1.0]:0.0;
tree STATE_19134000 = ((((((1[&rate=0.004645507790037067]:3.0827408097144873,2[&rate=0.002023162762735063]:3.0827408097144873)[&rate=0.005658304037524468]:3.248981575916717,(21[&rate=0.0014696938782133415]:1.2870276515887429,22[&rate=0.0022454398833087383]:1.2870276515887429)[&rate=0.0038634144317499152]:5.044694734042461)[&rate=0.0016442270512637767]:166.04083323854363,(((32[&rate=0.0018505524778265376]:23.827107733609356,34[&rate=0.0011432893414797891]:23.827107733609356)[&rate=0.001237540518640261]:62.22908015156824,35[&rate=0.0013218400748197753]:86.0561878851776)[&rate=9.01558282575419E-4]:9.203030171132397,33[&rate=0.0022630992476121515]:95.25921805630999)[&rate=0.003972109887468455]:77.11333756786483)[&rate=0.0016598891859430185]:79.74501011437152,13[&rate=0.002105355457665925]:252.11756573854635)[&rate=0.009528739674656393]:81.16362347850523,(((((4[&rate=0.0034733851158697242]:35.83518306806926,((5[&rate=9.118984086934174E-4]:14.546336053694409,37[&rate=0.010105169857422545]:14.546336053694409)[&rate=0.0029719159558094896]:8.036972934078142,42[&rate=0.004230418173205883]:22.58330898777255)[&rate=0.0038501717487280512]:13.251874080296712)[&rate=0.0016746332910774684]:22.437564783539074,31[&rate=0.0015967332438954025]:58.27274785160834)[&rate=0.002129819048484455]:46.88682329540439,36[&rate=9.528104181301363E-4]:105.15957114701273)[&rate=0.004308171413038774]:38.85254665994886,23[&rate=0.002442343182789606]:144.01211780696158)[&rate=0.0038905870238886532]:71.41190725835503,((26[&rate=0.0019342119032294094]:16.734362155750492,30[&rate=8.382285391346306E-4]:16.734362155750492)[&rate=0.001174185042927667]:143.50796418771938,27[&rate=0.0018293517798787444]:160.24232634346987)[&rate=0.003690719646227948]:55.18169872184674)[&rate=0.006078772989534434]:117.85716415173496)[&rate=0.0011774238532639967]:128.53313644175006,((((3[&rate=5.985491922341388E-4]:52.70849984253644,28[&rate=6.985341114210559E-4]:52.70849984253644)[&rate=0.001337572125840006]:9.155863646028799,(6[&rate=0.004624933951659404]:28.634611905877588,((20[&rate=0.0022017522439370077]:9.812927960963563,40[&rate=0.004083059024398707]:9.812927960963563)[&rate=0.001729356953996489]:1.205767042251349,(29[&rate=0.0034562692822518674]:5.803190579633649,39[&rate=3.848250653241687E-4]:5.803190579633649)[&rate=0.0026271426849176494]:5.215504423581263)[&rate=0.0011925983326226107]:17.615916902662676)[&rate=9.694170967871255E-4]:33.229751582687655)[&rate=0.0024985412726241858]:253.33090083795605,(((((7[&rate=8.398859102959572E-4]:43.40542375617053,19[&rate=0.001469255580000126]:43.40542375617053)[&rate=0.004437025956489365]:96.81691686336518,(8[&rate=0.0013284426781610813]:18.950873025317097,18[&rate=0.0023302031491209264]:18.950873025317097)[&rate=0.0017986998496914612]:121.27146759421862)[&rate=0.006505683231523856]:13.28960078752553,(10[&rate=0.001098244914188353]:65.91025897179833,16[&rate=0.00177976028191685]:65.91025897179833)[&rate=0.0028274914326257006]:87.60168243526292)[&rate=0.002576624407171512]:57.991991028522506,((9[&rate=0.002539939224496437]:18.58345858216361,15[&rate=0.004630464635480417]:18.58345858216361)[&rate=0.001761667906211988]:109.86430919755523,(11[&rate=0.0019305863277465527]:23.383621606601146,17[&rate=0.002730268165178774]:23.383621606601146)[&rate=0.0017118818211000605]:105.0641461731177)[&rate=0.001537966857585202]:83.0561646558649)[&rate=0.001623003914369313]:41.86205233622488,(12[&rate=0.0018194940779821056]:54.33108444946578,14[&rate=0.0029473201310666304]:54.33108444946578)[&rate=0.005970683379916968]:199.03490032234285)[&rate=0.006541014691805844]:61.829279554712656)[&rate=0.007032854385714587]:89.12962845413574,(((24[&rate=9.056859247535305E-4]:49.01023490720202,25[&rate=0.001388642291495118]:49.01023490720202)[&rate=0.004730940737820014]:141.24014917142392,41[&rate=0.00618292605541425]:190.25038407862593)[&rate=0.005215115742099904]:55.97991347233935,38[&rate=0.002129965055561238]:246.23029755096528)[&rate=0.004088985694509237]:158.09459522969175)[&rate=0.0057028781131207695]:57.48943287814461)[&rate=1.0]:0.0;
tree STATE_19135000 = (((((1[&rate=0.004170023244123869]:3.104652574255718,2[&rate=0.00439312828202406]:3.104652574255718)[&rate=0.0021157811931860485]:6.635577356564479,(21[&rate=0.0013192653872028668]:1.2962090370108408,22[&rate=0.0031663343753991317]:1.2962090370108408)[&rate=0.0011690005305692705]:8.444020893809355)[&rate=0.001407162833092091]:218.54352854101228,((32[&rate=0.002033906124647295]:29.038210670147077,34[&rate=0.0012565670099836366]:29.038210670147077)[&rate=0.0010778605190345776]:67.35513940361379,(33[&rate=0.0020314628436820213]:81.10615457171761,35[&rate=0.0011468925036685837]:81.10615457171761)[&rate=8.092805273119293E-4]:15.28719550204326)[&rate=0.0032414477466769795]:131.8904083980716)[&rate=0.0021120974940663723]:48.150440246054245,13[&rate=0.0030130844795829533]:276.4341987178867)[&rate=0.00520695652556743]:190.8390044086533,(((((3[&rate=5.372855147747371E-4]:49.08555141107996,(6[&rate=0.004151555212540544]:42.560735855359766,((20[&rate=0.0019399788540154287]:17.15324617210619,40[&rate=0.0017606065309859133]:17.15324617210619)[&rate=0.0014591829086138006]:0.20911467051125854,(29[&rate=0.0071574925629569654]:2.671109070303447,39[&rate=7.969235954096214E-4]:2.671109070303447)[&rate=0.0011255305896295366]:14.691251772314)[&rate=0.001167331366577367]:25.198375012742318)[&rate=0.0019632773554268588]:6.5248155557201954)[&rate=0.002198904537156427]:6.403399523016397,28[&rate=6.270366153379417E-4]:55.48895093409636)[&rate=0.0032724343756799852]:250.7371878481198,((((7[&rate=7.539205456409155E-4]:42.799952493690775,19[&rate=0.0013188719503990994]:42.799952493690775)[&rate=0.004422542498461669]:105.49874197235974,(8[&rate=0.0020362575953302986]:19.08557363533042,18[&rate=0.0015822679744163836]:19.08557363533042)[&rate=0.002036919363495337]:129.21312083072007)[&rate=0.00292311634675906]:32.82369313804372,(10[&rate=0.0034439581784459087]:48.746957271539294,16[&rate=0.002069059847259678]:48.746957271539294)[&rate=0.0019581716440026657]:132.37543033255494)[&rate=0.0014864768526756237]:53.17063548771847,(((9[&rate=0.0022799672463440887]:18.71554765287981,15[&rate=8.239883578570577E-4]:18.71554765287981)[&rate=0.001754917370664542]:136.22978475407604,(11[&rate=0.0017329838253792845]:23.54982967999819,17[&rate=8.36525540372303E-4]:23.54982967999819)[&rate=0.001716450753670042]:131.39550272695766)[&rate=0.0012953151816664052]:64.01457698543396,(12[&rate=0.0016332622697024974]:51.465144738785966,14[&rate=0.0026456512417733055]:51.465144738785966)[&rate=0.005359562312830919]:167.49476465360385)[&rate=9.609080206160465E-4]:15.333113699422881)[&rate=0.006593660985736678]:71.93311569040344)[&rate=0.0072985174491875995]:48.053662010172786,(((24[&rate=0.0015930738064346812]:20.989574387771317,25[&rate=0.0024425792657533714]:20.989574387771317)[&rate=0.0040241738300119635]:167.79090009299983,41[&rate=0.0055543277581687565]:188.78047448077115)[&rate=0.004673463704190576]:88.30139186939311,38[&rate=0.0019098440159639875]:277.08186635016426)[&rate=0.0036704632001943846]:77.19793444222466)[&rate=0.007982588061140805]:53.146921014964335,(((((4[&rate=0.00226795885713406]:45.782003639190265,(5[&rate=0.0013103177976162598]:25.25405799218388,(37[&rate=0.003556193704933433]:14.83554705481763,42[&rate=0.0021818830894047357]:14.83554705481763)[&rate=0.0026765649241681736]:10.418510937366252)[&rate=0.0027337428323935646]:20.527945647006383)[&rate=0.0015425979806492204]:18.72080686260766,31[&rate=0.001744134251234474]:64.50281050179792)[&rate=0.0025531108673977126]:17.17538198240895,36[&rate=8.7016130084684E-4]:81.67819248420687)[&rate=0.00321533346265818]:70.85343090231905,23[&rate=0.0021027851438495428]:152.53162338652592)[&rate=0.0033667164337845483]:121.5002648868668,((26[&rate=0.0017362383100812545]:11.672060654800367,30[&rate=0.0019496273516532892]:11.672060654800367)[&rate=0.001130272273134965]:145.7281806042803,27[&rate=0.0017484914875278183]:157.40024125908067)[&rate=0.002327776056794948]:116.63164701431205)[&rate=0.006500396147250811]:133.39483353396054)[&rate=0.0010214731008494002]:59.84648131918675)[&rate=1.0]:0.0;
tree STATE_19136000 = ((((((1[&rate=0.0019491103610335195]:5.789810134702311,2[&rate=0.0015778731259362148]:5.789810134702311)[&rate=0.00232049557514117]:2.463582055664114,(21[&rate=0.001446912139733704]:0.3908040582622696,22[&rate=0.002132045242876029]:0.3908040582622696)[&rate=0.0012821082667999392]:7.862588132104155)[&rate=0.001537063116155508]:175.8160084939564,13[&rate=0.00364945700954529]:184.0694006843228)[&rate=0.002677125169647713]:39.131660688615625,((32[&rate=0.001400061749764868]:24.829232641847497,34[&rate=0.001829215600624948]:24.829232641847497)[&rate=0.0014585118293557115]:87.46554247583995,(33[&rate=0.003026506403718599]:55.17446687540979,35[&rate=0.0014708021622044413]:55.17446687540979)[&rate=7.145022765232116E-4]:57.12030824227766)[&rate=0.0035357314093892563]:110.90628625525098)[&rate=0.005380585634174132]:162.49141883896257,(((((4[&rate=0.0024873973308444258]:41.76634825857929,((5[&rate=0.0011984980703706228]:22.328173515842114,37[&rate=0.0034679049760372024]:22.328173515842114)[&rate=0.0028511200867746903]:12.299084204308475,42[&rate=7.861665658838001E-4]:34.62725772015059)[&rate=0.0024125605828588218]:7.139090538428704)[&rate=0.002904126339303085]:20.533047528597898,31[&rate=0.0020393578974999623]:62.29939578717719)[&rate=0.001451390128273724]:29.4276229972334,36[&rate=9.706882073893769E-4]:91.72701878441059)[&rate=0.003138670777035601]:85.10400558376794,23[&rate=0.002255154829405413]:176.83102436817853)[&rate=0.0037536475262324124]:83.50994405492344,((26[&rate=0.0019042296665219742]:10.994259534469606,30[&rate=0.0021382653637605307]:10.994259534469606)[&rate=0.0013780626519840668]:130.32599409239714,27[&rate=0.002114801240081159]:141.32025362686676)[&rate=0.002259511929676644]:119.02071479623521)[&rate=0.007599997848914281]:125.35151178879903)[&rate=0.004100314428351943]:63.53914389634656,((((3[&rate=6.8080855900185E-4]:56.03076335836376,28[&rate=6.835299181455154E-4]:56.03076335836376)[&rate=0.003437791663550835]:2.5207569451502607,(6[&rate=0.004553242807753546]:47.052784513721924,((20[&rate=0.0019882721893917247]:17.458242940319778,(29[&rate=0.003151841910675914]:5.164918857775875,39[&rate=8.740306808800557E-4]:5.164918857775875)[&rate=0.001036085673633135]:12.293324082543903)[&rate=0.001600367511378196]:3.125829175111722,40[&rate=0.001267181805010688]:20.5840721154315)[&rate=0.001280277601289786]:26.468712398290425)[&rate=0.0036644831975854155]:11.498735789792093)[&rate=0.0033769074610297874]:286.41334586821165,(((((7[&rate=8.26866830937902E-4]:40.7876581324482,19[&rate=6.400546201179311E-4]:40.7876581324482)[&rate=0.005132413077004856]:126.12319184811776,(8[&rate=0.0018069281484613942]:22.045217107263554,18[&rate=0.0014040682023426386]:22.045217107263554)[&rate=0.0024742475546042308]:144.8656328733024)[&rate=0.0021109474212886756]:20.619239409801168,(10[&rate=0.0032327644659944812]:51.63544974601431,16[&rate=0.0019421789713066086]:51.63544974601431)[&rate=0.0037603988445614788]:135.89463964435282)[&rate=0.003300351015965818]:15.207769843053114,(12[&rate=0.0017912900833486154]:46.78570665573121,14[&rate=0.002901633694293762]:46.78570665573121)[&rate=0.006324896903544463]:155.95215257768902)[&rate=0.0016110633027174534]:13.64533351357963,((9[&rate=7.192340714863887E-4]:20.545396654083888,15[&rate=5.823485637536176E-4]:20.545396654083888)[&rate=0.002314576370020239]:66.67213378523128,(11[&rate=0.0019006602911184082]:22.008736310755218,17[&rate=0.0013169934988323932]:22.008736310755218)[&rate=0.0020354600047044996]:65.20879412855996)[&rate=0.0012992210477933003]:129.1656623076847)[&rate=0.0051208625433716735]:128.58167342472578)[&rate=0.00928917485987039]:34.46172309716576,(((24[&rate=0.00281171969683266]:19.891504706904776,25[&rate=0.0010514273716817168]:19.891504706904776)[&rate=0.004406700072196434]:170.31904552649442,41[&rate=0.006091741918882354]:190.2105502333992)[&rate=0.005125649042104646]:40.783718817481144,38[&rate=0.00356222253546568]:230.99426905088035)[&rate=0.004107045414048688]:148.43232021801106)[&rate=0.005384717641049532]:69.80503483935615)[&rate=1.0]:0.0;
tree STATE_19137000 = ((((((1[&rate=0.0020229341819337763]:7.228260960600965,2[&rate=0.0026264684723730836]:7.228260960600965)[&rate=0.0010689697249748782]:13.88082310671996,(21[&rate=0.002256361154638885]:0.12240012410590873,22[&rate=0.001884102373544666]:0.12240012410590873)[&rate=0.0010655839147259813]:20.986683943215017)[&rate=0.001663908284235127]:137.85181590027034,13[&rate=0.0034043808742979373]:158.96089996759127)[&rate=0.0016252006581990277]:41.778875108618706,((32[&rate=0.0026635218486612193]:15.939936389512049,34[&rate=0.001305332531945627]:15.939936389512049)[&rate=0.0013328057200918879]:81.78784551543117,(33[&rate=0.0019654655107422957]:90.51179812666321,35[&rate=0.0012671269676880384]:90.51179812666321)[&rate=0.0033084072435145026]:7.21598377828002)[&rate=0.002605309656169368]:103.01199317126675)[&rate=0.004390442650898234]:175.51531381942874,(((((4[&rate=0.0021981293457545474]:38.43787555393572,((5[&rate=0.001059120610383966]:24.979304164085963,37[&rate=0.0018880018874623571]:24.979304164085963)[&rate=0.00251955353223849]:2.0817777114039764,42[&rate=0.002006058263665167]:27.06108187548994)[&rate=0.0032767153928126226]:11.376793678445779)[&rate=0.002361209397566455]:17.65875364787496,31[&rate=0.0018021939580794694]:56.09662920181068)[&rate=0.0014921690393231418]:30.293680651501397,36[&rate=8.733326856736786E-4]:86.39030985331208)[&rate=0.0027707024050243885]:82.41079268709184,23[&rate=0.002377564780857727]:168.80110254040392)[&rate=0.0032721109878144044]:122.56321627502962,((26[&rate=0.0027364366022711705]:10.634312379723779,30[&rate=0.0016053927457328966]:10.634312379723779)[&rate=0.0011839419979448316]:132.61540948921893,27[&rate=0.00179036237524304]:143.24972186894271)[&rate=0.001963744774745967]:148.11459694649082)[&rate=0.007024519617947313]:84.89077008020519)[&rate=0.0020556529599453687]:94.70793907521113,((((3[&rate=9.617393383583995E-4]:53.34935457842473,(6[&rate=0.005749415939146801]:36.161720139340716,((20[&rate=0.0011008139002383164]:19.56821510537401,(29[&rate=0.0034136038872728106]:11.821437524416211,39[&rate=0.0013930359680991975]:11.821437524416211)[&rate=0.0016317004395022174]:7.746777580957797)[&rate=0.0014142552728547315]:2.315345322432808,40[&rate=0.0012736597366616088]:21.883560427806817)[&rate=0.0017715655309778755]:14.278159711533899)[&rate=0.0016142390126922335]:17.187634439084015)[&rate=8.962343289051982E-4]:2.3033744238010527,28[&rate=6.848050095646329E-4]:55.65272900222578)[&rate=0.0029841952855465307]:298.6631517926644,((((7[&rate=8.52475485132031E-4]:34.88450550157646,19[&rate=6.598775671748222E-4]:34.88450550157646)[&rate=0.00433528351648825]:104.04905770547589,(8[&rate=0.0015967942634458508]:21.99664410931862,18[&rate=0.0012407842848850905]:21.99664410931862)[&rate=0.00226416656582466]:116.93691909773372)[&rate=0.0018654580903232105]:57.862195012782735,(12[&rate=0.001582974802674961]:53.892589703797164,14[&rate=0.0025641927387177778]:53.892589703797164)[&rate=0.004559987152501733]:142.9031685160379)[&rate=0.0029165418526128284]:28.061969867532753,(((9[&rate=0.0011945360922386598]:21.243873682539537,15[&rate=0.001168694677460811]:21.243873682539537)[&rate=0.0024199450884017665]:75.90170549542538,(11[&rate=0.0016796259729686559]:21.96024369222525,17[&rate=0.001163835798180917]:21.96024369222525)[&rate=0.002259957866059887]:75.18533548573967)[&rate=0.0012980576850168959]:119.63286353294095,(10[&rate=0.003096963963124238]:46.05598756863718,16[&rate=0.0010577840936914103]:46.05598756863718)[&rate=0.0018846524875574641]:170.7224551422687)[&rate=0.003066759196945392]:8.079285376461968)[&rate=0.004260934660321713]:129.45815270752234)[&rate=0.00909013815432933]:40.594200988141324,(((24[&rate=0.002925094997694]:16.85969886593853,25[&rate=0.001093823452177422]:16.85969886593853)[&rate=0.00267906829949344]:173.19793665461634,41[&rate=0.006234360750627642]:190.05763552055487)[&rate=0.003072093487897987]:68.90535998561097,38[&rate=0.003147959433025933]:258.96299550616584)[&rate=0.003629422986436286]:135.94708627686566)[&rate=0.0024395304110759854]:76.05294618781835)[&rate=1.0]:0.0;
tree STATE_19138000 = ((((((1[&rate=0.0012032785120686016]:2.7573306758714713,2[&rate=0.003308429283533665]:2.7573306758714713)[&rate=0.001346527010896268]:20.074014166889803,(21[&rate=0.0028422238442063937]:0.15066949322790343,22[&rate=0.002373308315472905]:0.15066949322790343)[&rate=0.0013422620772434312]:22.680675349533374)[&rate=0.0032150493737779086]:96.74526239162509,((32[&rate=0.004321917086573718]:10.444179051938503,34[&rate=0.0021180749751731815]:10.444179051938503)[&rate=0.0015152549095308]:47.45915176856772,(33[&rate=0.004186086233211828]:52.714197627372236,35[&rate=0.002676906415427096]:52.714197627372236)[&rate=0.001047452494494999]:5.189133193133991)[&rate=0.004534450998824839]:61.67327641388013)[&rate=0.002491764222385421]:80.7426917188948,13[&rate=0.0040997688095764885]:200.31929895328116)[&rate=0.005535645866294768]:139.78496217020054,(((((4[&rate=0.0027688721844501244]:40.0678897378678,((5[&rate=0.0013341205801805733]:28.898328555020544,42[&rate=0.002680571423788185]:28.898328555020544)[&rate=0.0031737539495217773]:2.875410729237803,37[&rate=0.0023782203356142242]:31.773739284258347)[&rate=0.004127512389132874]:8.294150453609454)[&rate=0.004016466578686238]:6.296408278015662,31[&rate=0.0024319309988661796]:46.36429801588346)[&rate=0.0024938414936890416]:30.616248553495893,36[&rate=0.0012015047612731228]:76.98054656937936)[&rate=0.0034915159167279246]:76.89036178777567,23[&rate=0.002165626154876445]:153.87090835715503)[&rate=0.0055251204510327724]:52.120631351955666,((26[&rate=0.006163232769710077]:7.640637931842415,30[&rate=0.0020222319161350166]:7.640637931842415)[&rate=0.001491351758914103]:135.46522878375046,27[&rate=0.0026093797396155804]:143.10586671559287)[&rate=0.006645803557426884]:62.88567299351783)[&rate=0.007048371855114151]:134.112721414371)[&rate=0.0025500790922295714]:119.29931881573714,((((3[&rate=0.0015694274175118348]:28.509336315920283,28[&rate=9.407629475924855E-4]:28.509336315920283)[&rate=0.0014811931176349992]:11.054365615419673,(6[&rate=0.005555900899895028]:34.12809368257013,(20[&rate=0.0017212385252901301]:20.83459059481429,((29[&rate=0.004299943891134392]:8.95732923040998,39[&rate=0.001754736840877026]:8.95732923040998)[&rate=0.0032054063208010177]:6.349219814095813,40[&rate=0.0015079233600273502]:15.306549044505793)[&rate=0.003050393666843715]:5.528041550308497)[&rate=0.0019672500710815276]:13.293503087755841)[&rate=0.0033193342101533576]:5.4356082487698245)[&rate=0.0018899219023514001]:288.30080403916725,((((7[&rate=0.001073820184088147]:32.47736151249919,19[&rate=0.0033321732487788793]:32.47736151249919)[&rate=0.004898839427912343]:144.67393655597255,(12[&rate=0.0019939931689086123]:49.91463501827833,14[&rate=0.0032299836965997398]:49.91463501827833)[&rate=0.0057487076548455]:127.2366630501934)[&rate=0.011004714333961857]:22.225061491505556,(10[&rate=0.004857045827143403]:43.93995118974197,16[&rate=0.001658949177148183]:43.93995118974197)[&rate=0.0023501830235058935]:155.4364083702353)[&rate=0.0023555246358887144]:4.8156999320156615,((8[&rate=9.856825270157916E-4]:19.752409958564183,18[&rate=0.001562953108267541]:19.752409958564183)[&rate=0.0025571315468693725]:141.1381872630371,((9[&rate=0.0015625456237158067]:24.342442641679256,15[&rate=0.003647744868924731]:24.342442641679256)[&rate=0.003533280848062837]:62.04449416902371,(11[&rate=0.00211573975199192]:19.7179224518802,17[&rate=0.001466024997607347]:19.7179224518802)[&rate=0.003316017027135358]:66.66901435882276)[&rate=0.0012729456158137853]:74.50366041089833)[&rate=0.0028626517725123483]:43.30146227039165)[&rate=0.005800721573348528]:123.67244647851425)[&rate=0.010032815763281449]:51.0759546157301,(((24[&rate=0.0023047083123799448]:24.300932614004523,25[&rate=0.0013778339920181694]:24.300932614004523)[&rate=0.003271309835762308]:136.32796328800552,41[&rate=0.007666929319283842]:160.62889590201004)[&rate=0.004071139500170636]:117.63970667833846,38[&rate=0.001661205568037366]:278.2686025803485)[&rate=0.004446564625870172]:100.6718580058888)[&rate=0.0026680988526468132]:80.46311935298155)[&rate=1.0]:0.0;
tree STATE_19139000 = ((((((1[&rate=0.0018716893758633736]:1.9293899007410926,2[&rate=0.005146233294019127]:1.9293899007410926)[&rate=0.0037612817882090323]:13.421066709391305,(21[&rate=0.0019510309283266142]:2.0143154168758084,22[&rate=0.0015430687296552358]:2.0143154168758084)[&rate=0.0011317344972535533]:13.336141193256589)[&rate=0.002783840887803182]:139.3378889635072,(((32[&rate=0.003644044441149755]:13.802116613297867,34[&rate=0.0017858647411806584]:13.802116613297867)[&rate=0.003798526879672136]:40.248254194160026,33[&rate=0.003529518027011065]:54.050370807457895)[&rate=8.831644299217493E-4]:13.059596251719313,35[&rate=7.913280337499229E-4]:67.10996705917721)[&rate=0.003986568308010165]:87.57837851446239)[&rate=0.0023226764085274997]:25.45071497497591,13[&rate=0.0035668044783460787]:180.1390605486155)[&rate=0.004551701760262429]:181.54526735084792,(((((4[&rate=0.001737204993113168]:44.28429578428011,(5[&rate=0.0012635036348993326]:32.038083123207734,(37[&rate=0.0026238501596073005]:28.351156711569228,42[&rate=0.0019087134017695758]:28.351156711569228)[&rate=0.0014523581432195792]:3.686926411638506)[&rate=0.0038475044981865648]:12.246212661072377)[&rate=0.0029743651670454843]:9.42599594960172,31[&rate=0.002355434553397332]:53.71029173388183)[&rate=0.0015828698545587566]:32.309777118851144,36[&rate=7.734834821045345E-4]:86.02006885273298)[&rate=0.003749766110806532]:25.555836828083002,23[&rate=0.0033670294450455275]:111.57590568081598)[&rate=0.002988166566011263]:120.31807738535612,((26[&rate=0.0010882049801905368]:2.768338629783435,30[&rate=0.0017050542213315392]:2.768338629783435)[&rate=0.0012574401539892084]:160.21144469682525,27[&rate=0.002200110632509415]:162.9797833266087)[&rate=0.005603440099683557]:68.9141997395634)[&rate=0.005880649894854217]:129.79034483329133)[&rate=0.00240458963958963]:114.37989457893786,((((3[&rate=0.002220329996685014]:15.91981746180867,28[&rate=0.0013309339246927333]:15.91981746180867)[&rate=7.832814649381778E-4]:45.940809102745895,(6[&rate=0.004962630241073054]:37.42775905458323,(20[&rate=0.0013125565270596586]:17.441984233786133,((29[&rate=0.004410624402761021]:6.678592624057947,39[&rate=0.0022255849821253104]:6.678592624057947)[&rate=0.001390588094696428]:9.799885161044203,40[&rate=0.001375532409399802]:16.47847778510215)[&rate=0.002126504887036212]:0.963506448683983)[&rate=0.001842515609563603]:19.985774820797094)[&rate=0.0019168425082398933]:24.432867509971338)[&rate=0.001599324322439067]:333.83484194759706,((((7[&rate=7.327068950623745E-4]:39.19154879363449,19[&rate=0.0022736640185208714]:39.19154879363449)[&rate=0.003917405881576745]:155.42006789436738,((8[&rate=0.001730401949563717]:18.764023995811183,18[&rate=0.002080066170011336]:18.764023995811183)[&rate=0.0022992470642222117]:129.16530087276513,((9[&rate=0.003028576629396479]:23.43609180023314,15[&rate=0.0013271027615272088]:23.43609180023314)[&rate=0.00240694636239797]:55.75331210789595,(11[&rate=0.0017838957869221522]:18.728920112950885,17[&rate=8.3763449816865E-4]:18.728920112950885)[&rate=0.002746518305449198]:60.460483795178206)[&rate=0.001306732865529187]:68.73992096044722)[&rate=0.001327066354331233]:46.68229181942556)[&rate=0.0017091880371470783]:10.730965416312443,(10[&rate=0.00147049813780258]:57.792071523206545,16[&rate=0.0012445939459796696]:57.792071523206545)[&rate=0.0032938096489141273]:147.55051058110777)[&rate=0.0023036982263826417]:99.25599439168064,(12[&rate=0.0016812445906065334]:49.63116808957863,14[&rate=0.0016907846958117627]:49.63116808957863)[&rate=0.0031855216015797203]:254.96740840641633)[&rate=0.004245374342869219]:91.09689201615663)[&rate=0.007283167615746255]:54.7507755435538,(((24[&rate=0.0038306863369538765]:18.90738951419117,25[&rate=0.001161727122215894]:18.90738951419117)[&rate=0.0029981096854504747]:167.35965634818936,41[&rate=0.006954439922588639]:186.26704586238054)[&rate=0.0030388565639105996]:108.33227607142828,38[&rate=0.002453021812269783]:294.5993219338088)[&rate=0.0036444281164407593]:155.84692212189657)[&rate=0.0011837887920575683]:25.6179784226959)[&rate=1.0]:0.0;
tree STATE_19140000 = (((((((1[&rate=0.001910430814835321]:6.502432605052371,2[&rate=0.0027042593726923332]:6.502432605052371)[&rate=0.0016002366096317846]:26.97287060653335,(21[&rate=6.669000551120705E-4]:1.745936707615709,22[&rate=0.001575008165799181]:1.745936707615709)[&rate=0.0010637095617715856]:31.72936650397001)[&rate=0.003089964023217726]:100.95719562313846,(((32[&rate=0.00542725252620975]:18.490811417444807,34[&rate=0.0026597751713680873]:18.490811417444807)[&rate=0.00431528106188746]:25.000710677840456,33[&rate=0.004807069007848199]:43.49152209528526)[&rate=0.0016984284079963493]:7.7315843146290035,35[&rate=0.002014470284413244]:51.223106409914266)[&rate=0.0034548485081093475]:83.20939242480992)[&rate=0.003636966945461997]:74.7286066519076,13[&rate=0.003613625582128948]:209.16110548663178)[&rate=0.005072863516820959]:141.4983297258245,(((((4[&rate=0.0017731627872390212]:47.60915549582571,((5[&rate=8.586015161334029E-4]:27.535661698390484,37[&rate=0.0021032414221991806]:27.535661698390484)[&rate=0.001799188115127529]:8.948911397166341,42[&rate=0.0018145988250966585]:36.484573095556826)[&rate=0.006248521445336861]:11.124582400268885)[&rate=0.0019880822225324746]:11.429991059353476,31[&rate=0.0024041888633859654]:59.03914655517919)[&rate=0.0016156331200373564]:22.41231269718982,36[&rate=7.894935441981858E-4]:81.451459252369)[&rate=0.003162348112940487]:61.981285115193884,23[&rate=0.0032455589017829412]:143.4327443675629)[&rate=0.003003377115758761]:99.0307553517477,((26[&rate=0.0012824073335042244]:6.18469023248495,30[&rate=0.0017013595952596896]:6.18469023248495)[&rate=0.0014441943694442302]:152.20397423381522,27[&rate=8.987239692168562E-4]:158.38866446630016)[&rate=0.004279483500086136]:84.07483525301043)[&rate=0.007327629839358588]:108.1959354931457)[&rate=0.00487469462643902]:113.32772065496954,(((24[&rate=0.00408579855407537]:12.269359317344643,25[&rate=0.001819808135813302]:12.269359317344643)[&rate=0.0028079038629078438]:153.90388931836102,41[&rate=0.005670132868495732]:166.17324863570568)[&rate=0.003507542247751723]:134.5178500334379,38[&rate=0.0025501491219242474]:300.69109866914357)[&rate=0.0035999184004344327]:163.29605719828226)[&rate=0.0014059428328394824]:11.943059356334288,(((3[&rate=0.0011750759254694518]:53.971712432938176,28[&rate=6.883817557287069E-4]:53.971712432938176)[&rate=0.0014575743738417847]:0.4999845706370536,(6[&rate=0.006125292720035972]:22.20518550952896,((20[&rate=0.0020618080520913365]:13.940495062613998,(29[&rate=0.005100372887890062]:8.19824177325529,39[&rate=0.0017151491137533644]:8.19824177325529)[&rate=0.0028369219547052346]:5.7422532893587075)[&rate=0.0027595488985884768]:2.9685187384771012,40[&rate=0.0015870157022793783]:16.9090138010911)[&rate=0.003922107013527602]:5.296171708437861)[&rate=0.0016851653728043859]:32.26651149404627)[&rate=0.0016984869120765208]:338.2888800373542,(((((7[&rate=6.722859811379189E-4]:41.60928300010734,19[&rate=0.001259698310204824]:41.60928300010734)[&rate=0.004187113429633914]:104.43288903893874,(8[&rate=0.0013970980326965404]:23.63293418666377,18[&rate=0.0016794111649816742]:23.63293418666377)[&rate=0.0022542846702404214]:122.4092378523823)[&rate=0.002189427985672871]:22.50879911232954,(10[&rate=0.001110791177319657]:50.081970800665005,16[&rate=0.0014056158071055751]:50.081970800665005)[&rate=0.0032743558819573466]:118.46900035071062)[&rate=0.0023122474784471143]:12.341186494916599,((9[&rate=8.208065958540026E-4]:20.36128080601042,15[&rate=0.0015468454796798892]:20.36128080601042)[&rate=0.002476137599797308]:65.41493970295963,(11[&rate=0.0018208200172841402]:18.660626992620333,17[&rate=0.0023888940172321054]:18.660626992620333)[&rate=0.0028033675202406394]:67.11559351634972)[&rate=0.001192483325031543]:95.11593713732216)[&rate=0.002789381867565895]:150.35482204116443,(12[&rate=0.0016061050855395178]:50.78509198373607,14[&rate=0.004043646054094953]:50.78509198373607)[&rate=0.0032929164934118686]:280.46188770372055)[&rate=0.003295836084408069]:61.51359735347279)[&rate=0.0066493038504770886]:83.16963818283068)[&rate=1.0]:0.0;
tree STATE_19141000 = ((((((1[&rate=0.0022785872571584476]:3.5868372276389633,2[&rate=0.0032253934027960873]:3.5868372276389633)[&rate=0.002884286095897213]:11.757627994750585,(21[&rate=7.954174291944997E-4]:0.7221062390487575,22[&rate=5.176927231483524E-4]:0.7221062390487575)[&rate=0.001268695539198771]:14.62235898334079)[&rate=0.0030901323713724152]:130.1640022577536,(((32[&rate=0.006473130747047071]:16.576287554529436,34[&rate=0.0015082324271240139]:16.576287554529436)[&rate=0.004214796063216319]:29.33546042583628,33[&rate=0.005855116333893451]:45.91174798036572)[&rate=0.0020257301639002717]:2.674789985133401,35[&rate=0.002469686528832035]:48.58653796549912)[&rate=0.004852921580535525]:96.92192951464402)[&rate=0.003596677346502779]:45.18103498707907,13[&rate=0.004310002298800436]:190.6895024672222)[&rate=0.0064910815858749684]:122.35660446181367,(((((4[&rate=0.0021148665004142287]:48.19642294833649,((5[&rate=8.216644726322451E-4]:22.82908641721345,37[&rate=0.003585833653153032]:22.82908641721345)[&rate=0.002818682488761488]:13.668502236714279,42[&rate=0.002164287619097132]:36.49758865392773)[&rate=0.007452665246851354]:11.698834294408762)[&rate=0.0042657934469035]:8.703686348137985,31[&rate=0.0021978601249012116]:56.900109296474476)[&rate=0.004303398390140382]:17.76333235259073,36[&rate=0.0012100359645550254]:74.6634416490652)[&rate=0.0022204443167239546]:59.71961543714458,23[&rate=0.004317046609935903]:134.3830570862098)[&rate=0.002747846900833532]:121.8196898125,((26[&rate=0.0026165162099085334]:11.900731535902802,30[&rate=0.0020292262161491817]:11.900731535902802)[&rate=0.0016629815322397612]:187.61077467387798,27[&rate=0.0010360614628731229]:199.51150620978078)[&rate=0.004627585714632717]:56.691240688929014)[&rate=0.014672012928304104]:56.843360030326096)[&rate=0.005283837115889985]:132.08930836184624,((((3[&rate=0.0014643663477102089]:48.062150894809584,(6[&rate=0.007535730130911825]:25.560304438237594,((20[&rate=0.0024591361894503866]:11.358702446842797,40[&rate=0.001710390711946604]:11.358702446842797)[&rate=0.0011288577766535477]:4.849566787366433,(29[&rate=0.0038740231429092937]:13.013029024940955,39[&rate=0.0014758661135668948]:13.013029024940955)[&rate=0.0029840668020051702]:3.195240209268274)[&rate=0.004677930754067338]:9.352035204028365)[&rate=0.0020247983595838405]:22.50184645657199)[&rate=0.0020257999422196617]:6.0493706305614054,28[&rate=6.816471246062121E-4]:54.11152152537099)[&rate=0.003162396065383447]:334.369723747566,(((((7[&rate=8.018412694544033E-4]:39.15010922564756,19[&rate=0.0015024530044141086]:39.15010922564756)[&rate=0.005070226370028328]:93.5488623745685,(8[&rate=0.001666330834336499]:15.864817012949683,18[&rate=0.0020030481346621385]:15.864817012949683)[&rate=0.002835557790476001]:116.83415458726637)[&rate=0.005773422137984678]:24.13509545173946,((9[&rate=9.524062652184474E-4]:19.113760784112884,15[&rate=0.001341970986953136]:19.113760784112884)[&rate=0.0038548790834489143]:48.4625410134083,(11[&rate=0.0015694778384941464]:24.238931200335124,17[&rate=0.0020591360941700685]:24.238931200335124)[&rate=0.005002710553367146]:43.33737059718606)[&rate=0.001021269056973463]:89.25776525443433)[&rate=0.002799725567724634]:34.91304551645317,(10[&rate=0.0021638574707550967]:44.085956008703995,16[&rate=0.0015114533395284649]:44.085956008703995)[&rate=0.002025167118995731]:147.6611565597047)[&rate=0.0055459263074203015]:82.5974871504651,(12[&rate=0.001956438162131628]:47.43620156881512,14[&rate=0.00492566988649746]:47.43620156881512)[&rate=0.004165728976656983]:226.90839815005864)[&rate=0.003909962955098815]:114.1366455540632)[&rate=0.007157148771915331]:51.44068349637354,(((24[&rate=0.0021608093767158517]:25.97513315710044,25[&rate=0.0024226107168009775]:25.97513315710044)[&rate=0.0035430031205957693]:172.42292923323944,41[&rate=0.006610951939747163]:198.39806239033987)[&rate=0.004403219265536819]:109.94975387907044,38[&rate=0.003286202696837652]:308.3478162694103)[&rate=0.004264771738246732]:131.5741124999002)[&rate=0.002892084055530583]:5.21348652157161)[&rate=1.0]:0.0;
tree STATE_19142000 = ((((((1[&rate=0.0020965161487259453]:1.5736638578665696,2[&rate=0.002967667502621301]:1.5736638578665696)[&rate=0.0026538164639668565]:3.73896064699501,(21[&rate=7.318593921976305E-4]:1.7658612265921347,22[&rate=0.0012787949001370768]:1.7658612265921347)[&rate=0.003609782975389011]:3.546763278269445)[&rate=0.0030287551591526313]:109.17505936237019,((32[&rate=0.00411715258614245]:21.15589824787103,34[&rate=0.0021346380441350644]:21.15589824787103)[&rate=0.0039760502850006004]:21.126858968316178,(33[&rate=0.005193291344599218]:40.072744779533146,35[&rate=0.0019062208341570257]:40.072744779533146)[&rate=0.0027598567174627656]:2.210012436654061)[&rate=0.0033445488330605963]:72.20492665104456)[&rate=0.003911610705489829]:29.736463313740245,13[&rate=0.003965610442213032]:144.224147180972)[&rate=0.006016538649637686]:134.5245739288966,(((((4[&rate=0.0019458775421700943]:45.498205566309586,((5[&rate=7.560091588461413E-4]:23.146743909888205,37[&rate=0.0019345459390765131]:23.146743909888205)[&rate=0.002593454930137433]:6.460732344227761,42[&rate=9.858340905471623E-4]:29.607476254115966)[&rate=0.004731020501836986]:15.89072931219362)[&rate=0.005005895121403129]:5.617566147313539,31[&rate=0.0021153296275328777]:51.115771713623126)[&rate=0.003952513029155153]:8.772420561559727,36[&rate=0.0012102737229019397]:59.88819227518285)[&rate=0.001800399983971075]:86.15979254841264,23[&rate=0.0039720918758319405]:146.0479848235955)[&rate=0.0026082655605435983]:75.63768741672979,((26[&rate=0.0024074428000663184]:4.517081163146541,30[&rate=5.761446625248377E-4]:4.517081163146541)[&rate=0.0015301005596430573]:138.5902157190135,27[&rate=9.532747016542944E-4]:143.10729688216003)[&rate=0.004550677492156424]:78.57837535816526)[&rate=0.01264709495717266]:57.06304886954331)[&rate=0.004788997152070898]:191.50243258540866,((((3[&rate=0.001178323545189551]:64.74217906380011,(6[&rate=0.003820091873183752]:37.84958980571125,((20[&rate=0.002462964306382517]:16.699622954353806,(29[&rate=0.0035644683144463282]:6.707199556902386,39[&rate=0.0013579366472504491]:6.707199556902386)[&rate=9.525107053253093E-4]:9.992423397451422)[&rate=0.0010384324134664552]:1.6969739565156736,40[&rate=7.383045766910208E-4]:18.39659691086948)[&rate=0.0016299602131426964]:19.452992894841767)[&rate=0.0017086547744122017]:26.89258925808886)[&rate=0.0011618784341466968]:10.18984474513556,28[&rate=0.0014161521780041012]:74.93202380893567)[&rate=0.0029057812956730087]:276.1338961563189,(((((7[&rate=0.0015626929393512544]:43.33504108721754,19[&rate=0.0015530090538339281]:43.33504108721754)[&rate=0.009121442716595905]:59.76742004248161,(8[&rate=8.866140037895791E-4]:19.034775940554063,18[&rate=0.0010657730685053868]:19.034775940554063)[&rate=0.0033761786588755085]:84.0676851891451)[&rate=0.0024294102950942445]:30.026271098648067,(10[&rate=0.002157593356594415]:52.724407249662256,16[&rate=0.001530963973300509]:52.724407249662256)[&rate=0.0037064345415363355]:80.40432497868497)[&rate=0.0029601859315360295]:77.57401347039942,((9[&rate=6.425347676666911E-4]:24.400880588623817,15[&rate=9.053521040696653E-4]:24.400880588623817)[&rate=0.0030596381918632527]:69.46917813920709,(11[&rate=0.0014440683029070878]:22.689391858810875,17[&rate=0.00189460028809062]:22.689391858810875)[&rate=0.00158836036681346]:71.18066686902003)[&rate=0.002811929901925293]:116.83268697091573)[&rate=0.0030405368176446576]:43.37830877678263,(12[&rate=0.0015912913649681506]:48.14709875074992,14[&rate=0.0040063499623048445]:48.14709875074992)[&rate=0.004781649629425827]:205.93395572477937)[&rate=0.005584893123772837]:96.98486548972531)[&rate=0.006935384441046987]:88.72377432630617,(((24[&rate=0.0019881493404474426]:13.318867203891307,25[&rate=0.005243604074382685]:13.318867203891307)[&rate=0.0033655293086959416]:145.09946668300879,41[&rate=0.0062541386134776465]:158.4183338869001)[&rate=0.004200391501172289]:91.69572973586321,38[&rate=0.0031344418853142433]:250.1140636227633)[&rate=0.002180069934122794]:189.67563066879745)[&rate=0.001215430309784188]:30.461459403716503)[&rate=1.0]:0.0;
tree STATE_19143000 = (((((((1[&rate=0.0011685173160920859]:5.106071083474548,2[&rate=0.005233622273626831]:5.106071083474548)[&rate=0.0027408332807534875]:6.573068002901911,(21[&rate=0.001931525657130142]:1.8527690612021641,22[&rate=0.0013207257054672424]:1.8527690612021641)[&rate=0.0020041907427865813]:9.826370025174295)[&rate=0.003386202667227066]:107.35827768913836,((32[&rate=0.0030375383864029333]:18.781244844785473,34[&rate=0.003205163693183613]:18.781244844785473)[&rate=0.0023126580388420953]:35.972285841205604,(33[&rate=0.0048965613713290385]:45.06277406381188,35[&rate=0.0020393379077451074]:45.06277406381188)[&rate=0.0018386706669921613]:9.690756622179201)[&rate=0.0040535988322703154]:64.28388608952373)[&rate=0.0031147746204640923]:52.24678027505392,13[&rate=0.004095640081356356]:171.28419705056874)[&rate=0.0044722773967926606]:136.34044070568333,(((((4[&rate=0.002009681528701879]:41.37575478213666,((5[&rate=5.827937521724843E-4]:24.409213809933558,37[&rate=0.003705366740208773]:24.409213809933558)[&rate=0.0031126595981770433]:13.707300533489931,42[&rate=0.0010181589124036278]:38.11651434342349)[&rate=0.0048861474105807556]:3.259240438713171)[&rate=0.0051700349798094155]:7.993129750965615,31[&rate=0.002121270273452851]:49.368884533102275)[&rate=0.003649264599888374]:6.5288069498067856,36[&rate=0.001736131165621669]:55.89769148290906)[&rate=0.0038663331216136822]:43.74572091250106,23[&rate=0.003978225867328474]:99.64341239541012)[&rate=0.0029627779987987123]:123.61203036896079,((26[&rate=0.0024863811939221576]:10.245051895866737,30[&rate=0.0012135303855181979]:10.245051895866737)[&rate=0.0015802715047220773]:144.86763234134463,27[&rate=9.845319235329743E-4]:155.11268423721137)[&rate=0.003882963493786288]:68.14275852715954)[&rate=0.015660241359184243]:84.36919499188116)[&rate=0.004316765983026242]:142.6068408508247,(((24[&rate=0.002032369500358362]:20.091318809723866,25[&rate=0.003772998717137438]:20.091318809723866)[&rate=0.0034066532404798786]:188.5196843168307,41[&rate=0.006146250324119771]:208.61100312655458)[&rate=0.0033208884196909935]:64.12307479924078,38[&rate=0.0032372180791338293]:272.73407792579536)[&rate=0.002242785545717557]:177.49740068128142)[&rate=0.0018980018448404733]:49.567745021029225,(((3[&rate=9.72775727967297E-4]:35.78620180934088,28[&rate=0.001462586834012986]:35.78620180934088)[&rate=0.0030010598656660713]:4.271904385850199,(6[&rate=0.003945350058574503]:34.76314573581776,(20[&rate=0.0011960690642905279]:24.180403492013586,((29[&rate=0.003681344779141863]:3.6276745663693366,39[&rate=0.001402462455965548]:3.6276745663693366)[&rate=0.0020605584876053655]:13.022260202945418,40[&rate=0.002434253306514813]:16.649934769314754)[&rate=0.002092064165426988]:7.530468722698831)[&rate=0.0029948879872101126]:10.582742243804173)[&rate=0.004667096620795066]:5.294960459373321)[&rate=0.0019139571320910332]:392.10905979884933,(((((7[&rate=5.495630031737768E-4]:45.449785419191315,19[&rate=0.0016039311526829896]:45.449785419191315)[&rate=0.009203902691907682]:98.17277718483224,(8[&rate=0.0018233446888821108]:20.004788107212693,18[&rate=0.001321540105500714]:20.004788107212693)[&rate=0.003432337385641837]:123.61777449681087)[&rate=0.004107908999417553]:31.51430510818244,((9[&rate=9.555480953862881E-4]:17.809326763922247,15[&rate=0.0013463979265377027]:17.809326763922247)[&rate=0.0035599128510989016]:62.16284899738767,(11[&rate=7.690681859046827E-4]:23.84564324973169,17[&rate=0.001956722928593831]:23.84564324973169)[&rate=0.0026275598594822347]:56.12653251157822)[&rate=0.0028305520726285525]:95.16469195089608)[&rate=0.003705817417791452]:10.125781843435249,(10[&rate=0.0012851738323637267]:49.49446918864184,16[&rate=0.00138452866672555]:49.49446918864184)[&rate=0.0037243758358211578]:135.76818036699942)[&rate=0.0038432860706568623]:115.41371671346155,(12[&rate=0.0015227464544051775]:53.725552572068864,14[&rate=0.0038337763499870538]:53.725552572068864)[&rate=0.004869367242584998]:246.95081369703394)[&rate=0.007686066962426743]:131.49079972493763)[&rate=0.0052801730232652925]:67.63205763406557)[&rate=1.0]:0.0;
tree STATE_19144000 = (((((((1[&rate=8.572070505410333E-4]:2.6473064841258234,2[&rate=0.0030780128929404843]:2.6473064841258234)[&rate=0.0030287809097226215]:9.257492658537352,(21[&rate=0.0028641466375446886]:0.9795694677563241,22[&rate=0.0010006625236683882]:0.9795694677563241)[&rate=0.0022147478665779457]:10.925229674906852)[&rate=0.004458845082523437]:94.31611978258434,(((32[&rate=0.002357356531249889]:30.762426728775072,34[&rate=0.0012116982074479143]:30.762426728775072)[&rate=0.0036889110624771905]:21.14777188676371,35[&rate=0.0021945872536077286]:51.91019861553878)[&rate=0.0019312429642903486]:0.11372897596455545,33[&rate=0.004518682776391744]:52.02392759150334)[&rate=0.004877164657590482]:54.19699133374418)[&rate=0.003053869847323392]:48.99563500301228,13[&rate=0.004632251311031134]:155.2165539282598)[&rate=0.004790046510350386]:118.32480922629853,(((((4[&rate=0.002220815505816142]:37.81309816975482,((5[&rate=0.0014557551784014433]:16.481306877843302,37[&rate=0.005288082996569228]:16.481306877843302)[&rate=0.0013215863829281885]:15.095048913213986,42[&rate=0.0011251250846254]:31.57635579105729)[&rate=0.00539947836423218]:6.236742378697528)[&rate=0.0072588456853268845]:6.490169827350385,31[&rate=0.002344127588237245]:44.3032679971052)[&rate=0.005520774147797455]:7.06986118246143,36[&rate=0.002003574389580829]:51.37312917956663)[&rate=0.004898686895595609]:36.539822027429835,23[&rate=0.004777591930627794]:87.91295120699647)[&rate=0.0030856061409511156]:132.5258282097959,((26[&rate=0.0027475964872518076]:10.141569124780597,30[&rate=0.0028882737672933784]:10.141569124780597)[&rate=0.0018065907725294485]:148.48720094188033,27[&rate=0.0011231303419740176]:158.62877006666093)[&rate=0.005137780922202842]:61.81000935013142)[&rate=0.015615106256652753]:53.10258373776597)[&rate=0.004239367788712045]:136.2379968281585,((((3[&rate=0.001813172861094609]:35.83159469586482,28[&rate=0.0016399476702393878]:35.83159469586482)[&rate=0.003003133030972695]:5.591010221114644,(20[&rate=0.0013217261969458438]:17.34278983145235,((29[&rate=0.005241384731269368]:5.1824392699051804,39[&rate=0.0015498029532855615]:5.1824392699051804)[&rate=0.002277037518475295]:8.12483340145005,40[&rate=0.0038463023862968363]:13.30727267135523)[&rate=0.002311853132129648]:4.03551716009712)[&rate=0.0020497415561122833]:24.079815085527116)[&rate=0.0021150344548179377]:8.706310097345366,6[&rate=0.0045088829361463875]:50.12891501432483)[&rate=0.0022898215580787313]:269.20905087204574,((((7[&rate=5.174703055561852E-4]:52.8007540320669,19[&rate=0.0015354351484604884]:52.8007540320669)[&rate=0.005884645164789826]:68.68641648161966,((8[&rate=0.0020149024110333296]:19.802724620432254,18[&rate=0.001460379028188115]:19.802724620432254)[&rate=0.0038575385755627665]:94.52444872241486,(10[&rate=0.0029138291112983357]:59.70082049936096,16[&rate=0.001529985068777085]:59.70082049936096)[&rate=0.004112228988862824]:54.62635284348616)[&rate=0.004539479450896398]:7.159997170839446)[&rate=0.0016395019836649585]:33.305526873584895,((9[&rate=0.0017629106359650672]:17.629439096837533,15[&rate=0.0032424389388591014]:17.629439096837533)[&rate=0.0033817779432535043]:67.87663362102312,(11[&rate=0.001631577878341796]:19.064151703921763,17[&rate=0.002677300528483163]:19.064151703921763)[&rate=0.0023385863349315583]:66.44192101393888)[&rate=0.0043114221965751725]:69.28662466941081)[&rate=0.006152048007920339]:86.18842521116369,(12[&rate=0.0019194106821277715]:46.62478188222918,14[&rate=0.00295340701311141]:46.62478188222918)[&rate=0.004798242487322943]:194.35634071620598)[&rate=0.005631777419057568]:78.35684328793542)[&rate=0.0072523697313394715]:90.44139409634624)[&rate=0.0018084133195825447]:30.199548263298823,(((24[&rate=0.002206233879416576]:25.835839373908165,25[&rate=0.0010011717030407466]:25.835839373908165)[&rate=0.003948497650206618]:144.6255779683466,41[&rate=0.007114527683237629]:170.46141734225475)[&rate=0.0034323656676768705]:85.86466037627108,38[&rate=0.003577315113451014]:256.3260777185258)[&rate=0.004849775242261321]:183.6528305274898)[&rate=1.0]:0.0;
tree STATE_19145000 = (((((((1[&rate=0.0032051802368910326]:3.587303427423524,2[&rate=0.0025699941987557574]:3.587303427423524)[&rate=0.0020405989781108426]:8.158824860402815,(21[&rate=0.0021750718945238745]:1.058469643952491,22[&rate=0.0011899155712680252]:1.058469643952491)[&rate=0.0012720425568774145]:10.68765864387385)[&rate=0.0037229233249136094]:99.47793631237661,((32[&rate=0.001968280452071871]:33.982821727452176,34[&rate=0.001617584412027292]:33.982821727452176)[&rate=0.003141280872756083]:25.4113679215519,(33[&rate=0.0037428800581217705]:50.72239066898494,35[&rate=0.001050969824646341]:50.72239066898494)[&rate=0.0013007189182907537]:8.671798980019133)[&rate=0.004072200251001801]:51.829874951198875)[&rate=0.004913219114933378]:53.666986836730075,13[&rate=0.003777789193755039]:164.89105143693303)[&rate=0.003669866430256384]:159.78481238513143,(((((4[&rate=0.0018542751982286113]:49.201063300092784,((5[&rate=0.001215486254743729]:17.51332561182482,37[&rate=0.0039523099393795]:17.51332561182482)[&rate=0.006026402512666254]:3.7798403946026724,42[&rate=0.0014719190586576659]:21.29316600642749)[&rate=0.0019200144244974572]:27.907897293665293)[&rate=0.0033803734837816197]:16.88279762863877,31[&rate=0.0014973294365855131]:66.08386092873155)[&rate=0.005254843122318657]:5.028735808227253,36[&rate=0.0015883970178249842]:71.1125967369588)[&rate=0.003822990676209717]:39.01151414883452,23[&rate=0.005094928066997943]:110.12411088579333)[&rate=0.0020786451399305056]:170.50225342091878,((26[&rate=0.0015978744125850087]:9.355672351296846,30[&rate=0.0024115710635991706]:9.355672351296846)[&rate=0.0015711259124583479]:182.4828615861472,27[&rate=9.748441360332359E-4]:191.83853393744405)[&rate=0.0031923312288026267]:88.78783036926805)[&rate=0.01680406317530849]:44.04949951535235)[&rate=0.0036455514144235006]:127.20152248867163,(((3[&rate=0.0022469544604752914]:15.762177463513309,28[&rate=0.0018098184360549163]:15.762177463513309)[&rate=0.0016940471391571246]:45.9086615574703,(6[&rate=0.0045840611649948584]:37.93021740935255,((20[&rate=0.0015823377074375754]:23.659691533859004,40[&rate=0.0017864889311329992]:23.659691533859004)[&rate=0.004461272602153226]:0.2511095331360309,(29[&rate=0.0029771487371415997]:4.864397465211209,39[&rate=8.803005581959609E-4]:4.864397465211209)[&rate=0.0016520554373414913]:19.046403601783826)[&rate=0.0021718411393221665]:14.019416342357516)[&rate=0.001494412601287435]:23.740621611631063)[&rate=0.0020211441218479075]:286.67326941597724,((((7[&rate=4.927781293519399E-4]:50.85082383352289,19[&rate=0.0014621686542577775]:50.85082383352289)[&rate=0.004022521864394911]:98.31292492304863,((8[&rate=0.0011367328832663658]:22.28235810121777,18[&rate=0.0012193469491406724]:22.28235810121777)[&rate=0.003766503655925174]:106.82185955304269,(10[&rate=0.0015818901729730995]:59.0918340274018,16[&rate=0.0011792162524694896]:59.0918340274018)[&rate=0.0044231285252473804]:70.01238362685865)[&rate=0.0022119165154481455]:20.05953110231107)[&rate=0.0013689060875670624]:16.304484531701632,((9[&rate=0.0014719464358956946]:19.86492415694393,15[&rate=0.0012259333635289934]:19.86492415694393)[&rate=0.0020845988307441783]:85.81316165081789,(11[&rate=9.374686634972529E-4]:21.4608133850221,17[&rate=0.0022354184557606314]:21.4608133850221)[&rate=0.0019526082324901688]:84.21727242273971)[&rate=0.003940734953485889]:59.79014748051134)[&rate=0.007402784738857336]:98.25022082730544,(12[&rate=0.0016026165223437879]:42.180067363432244,14[&rate=0.004444208554167643]:42.180067363432244)[&rate=0.0040063039978754985]:221.53838675214635)[&rate=0.005377718275730318]:84.62565432138229)[&rate=0.007423423592797568]:103.5332778737752)[&rate=0.0010565310915012463]:35.13279328625771,(((24[&rate=0.0018421002340997515]:41.284324588007614,25[&rate=8.359306988845879E-4]:41.284324588007614)[&rate=0.00343496914274131]:178.94601699406712,41[&rate=0.003969169026382179]:220.23034158207474)[&rate=0.0023069443808465878]:77.86281085423144,38[&rate=0.002699881731908959]:298.0931524363062)[&rate=0.0035905431534009706]:188.9170271606876)[&rate=1.0]:0.0;
tree STATE_19146000 = ((((((1[&rate=0.00338937716933241]:3.3100856820243902,2[&rate=0.0032748631659611665]:3.3100856820243902)[&rate=0.0029824634813785684]:8.026715235674484,(21[&rate=0.0010933677870987874]:4.629303409457947,22[&rate=7.599072230722598E-4]:4.629303409457947)[&rate=0.0025022747079961882]:6.707497508240927)[&rate=0.0037598987584219166]:120.19840362457035,((32[&rate=0.004166366508222133]:23.372274683870213,34[&rate=0.0017105445779583743]:23.372274683870213)[&rate=0.0033218056039517577]:47.36163536922784,(33[&rate=0.004557589237503887]:45.03522301887932,35[&rate=0.0012797334371845042]:45.03522301887932)[&rate=0.00236228243124433]:25.698687034218736)[&rate=0.00474720295108172]:60.801294489171156)[&rate=0.008278124289870766]:35.56948732418155,13[&rate=0.0042404520323630355]:167.10469186645076)[&rate=0.0035903319302413323]:187.24879305616037,(((((4[&rate=0.0019608376309694095]:49.67374132477363,((5[&rate=0.001956313673525108]:8.830941288490614,37[&rate=0.006361205604951492]:8.830941288490614)[&rate=0.0024187016976755294]:8.680137633603636,42[&rate=0.0015565080537744355]:17.51107892209425)[&rate=0.0022578595014649296]:32.16266240267938)[&rate=0.004089855474177175]:15.350674080339914,36[&rate=0.0016635760257616282]:65.02441540511354)[&rate=0.0050671250088405615]:7.828582643464713,31[&rate=0.001656999477059437]:72.85299804857826)[&rate=0.0018071206523385163]:46.55435767322048,23[&rate=0.004325865042886499]:119.40735572179874)[&rate=0.00263246547643768]:178.78712531652377,((26[&rate=0.0016897018742163753]:16.967123345129572,30[&rate=0.002109184805733042]:16.967123345129572)[&rate=0.0016506590777176859]:185.3481832362418,27[&rate=0.0010251610070314621]:202.31530658137137)[&rate=0.0021791617625238416]:95.87917445695115)[&rate=0.015798228234892225]:56.15900388428861)[&rate=0.003480402071659455]:113.76443449911841,(((((3[&rate=0.0023760835853186657]:15.092311643342487,28[&rate=0.002418505913239904]:15.092311643342487)[&rate=0.0018423158816775244]:25.712000926712644,((20[&rate=0.00168951337463328]:20.021754909174252,(29[&rate=0.00299573842310948]:7.93469572259744,39[&rate=9.308901196127658E-4]:7.93469572259744)[&rate=0.001984926342324022]:12.087059186576813)[&rate=0.0016127376677502405]:6.231742679982048,40[&rate=0.0010663002760168097]:26.2534975891563)[&rate=0.002063388626264565]:14.550814980898831)[&rate=0.0037382929792260686]:1.723941948560018,6[&rate=0.004847500329818464]:42.52825451861515)[&rate=0.002168872134073563]:284.1445607375319,((((7[&rate=0.0014493464254347998]:41.66754373800424,19[&rate=0.0018952026323902085]:41.66754373800424)[&rate=0.004105816100486739]:111.66013911892261,((8[&rate=9.668719503608405E-4]:22.33977966300108,18[&rate=0.0012894210014602141]:22.33977966300108)[&rate=0.003674704100391533]:113.7246184529767,(10[&rate=0.001672799044170757]:56.67896524958927,16[&rate=0.0012469840534467553]:56.67896524958927)[&rate=0.004309872226961022]:79.38543286638851)[&rate=0.0030160014921788536]:17.263284740949075)[&rate=0.0030561857556139003]:37.119105736300014,((9[&rate=0.001556537004341541]:19.916115999594385,15[&rate=0.0012963859272695634]:19.916115999594385)[&rate=0.0022676978571593005]:112.58998808064027,(11[&rate=9.913435907442794E-4]:21.516117828838613,17[&rate=0.0023638846236018964]:21.516117828838613)[&rate=0.0021250369506879353]:110.98998625139603)[&rate=0.001466785603063286]:57.94068451299222)[&rate=0.007828211747525031]:54.35308627428259,(12[&rate=0.0014018028054209682]:43.706531469802364,14[&rate=0.003887332953485955]:43.706531469802364)[&rate=0.004484364902969021]:201.0933433977071)[&rate=0.0060352767094874055]:81.87294038863757)[&rate=0.006786096488814679]:77.36584563358718,(((24[&rate=0.003150859166340846]:25.5890774660104,25[&rate=0.0014298352805396722]:25.5890774660104)[&rate=0.0037921113478764697]:193.67416281878002,41[&rate=0.0047173139187038264]:219.2632402847904)[&rate=0.004664092624812823]:75.3182176789283,38[&rate=0.002989553664963963]:294.5814579637187)[&rate=0.0036176118697938647]:109.4572029260155)[&rate=0.005351786502339649]:64.07925853199532)[&rate=1.0]:0.0;
tree STATE_19147000 = ((((((1[&rate=0.0018329542362851327]:8.97466668014955,2[&rate=0.0025084646123815367]:8.97466668014955)[&rate=0.002009197190884801]:17.168335580501665,(21[&rate=0.0011076196108369676]:0.3325207201766032,22[&rate=0.0019354820087795226]:0.3325207201766032)[&rate=8.747293995829982E-4]:25.810481540474612)[&rate=0.004120663556021655]:101.79758884920382,(((32[&rate=0.004220674236878925]:13.805366794941689,34[&rate=0.0017328411739519784]:13.805366794941689)[&rate=0.0048221723771213355]:29.296400988203786,35[&rate=0.0015780827661010075]:43.101767783145476)[&rate=0.0016935988413657314]:3.4052877864585795,33[&rate=0.00456041662740505]:46.507055569604056)[&rate=0.005326546389793486]:81.43353554025097)[&rate=0.002505772646257362]:71.29437923127944,13[&rate=0.003753630902002785]:199.23497034113447)[&rate=0.004000302004149101]:175.75800793977012,(((((4[&rate=0.0015806237152560386]:40.6112504656362,((5[&rate=0.0019818138190211194]:11.777950171567154,37[&rate=0.0064441226088305355]:11.777950171567154)[&rate=0.00245022897575821]:15.57163491915889,42[&rate=0.0022098783089642858]:27.349585090726045)[&rate=0.002568589562562665]:13.261665374910159)[&rate=0.0031164838961412087]:17.741046398936447,31[&rate=0.0014528538550670925]:58.35229686457265)[&rate=0.006121211551688891]:5.9855186701267655,36[&rate=0.0026725976371063396]:64.33781553469942)[&rate=0.0040269275458141565]:43.20865975515005,23[&rate=0.004090094530195903]:107.54647528984947)[&rate=0.0030223471868356107]:193.95940654933452,((26[&rate=0.0017117267898628325]:5.744158679168932,30[&rate=0.002136677594927351]:5.744158679168932)[&rate=0.0016721750785593438]:190.42991976540472,27[&rate=0.0010385237694503513]:196.17407844457364)[&rate=0.0026242499152344372]:105.33180339461035)[&rate=0.009695452968126269]:73.48709644172061)[&rate=0.0026806108479857354]:106.99812793032817,((((3[&rate=0.0033864967327396]:10.83418715415976,28[&rate=0.003446958862854949]:10.83418715415976)[&rate=0.0016515031704991663]:36.274573241403274,(6[&rate=0.005346751812830202]:36.35012807796895,(20[&rate=0.0010543958951171786]:26.758979833716324,((29[&rate=0.0030347872559684935]:5.630218799925365,39[&rate=9.430240804454127E-4]:5.630218799925365)[&rate=0.00201079944806014]:19.006855912492874,40[&rate=0.0024981947944258836]:24.63707471241824)[&rate=0.0016337593708293924]:2.1219051212980844)[&rate=0.0036533700172785228]:9.591148244252622)[&rate=0.0019190789942440383]:10.758632317594092)[&rate=0.0021971429352899466]:311.80788169212394,((((7[&rate=0.0013932301973022911]:44.31074200856768,19[&rate=0.0018218236103633423]:44.31074200856768)[&rate=0.0043812043165174595]:121.21842713648891,(10[&rate=0.001979873246228915]:50.67916619169613,16[&rate=0.0014758917841904856]:50.67916619169613)[&rate=0.0035452738054854264]:114.85000295336044)[&rate=8.262139900702296E-4]:76.01558765010273,((8[&rate=9.794749269406583E-4]:22.219175964353134,18[&rate=0.0013062283384368048]:22.219175964353134)[&rate=0.0035439802566367847]:116.18344374192438,((9[&rate=0.0011322413391983042]:19.88612462419121,15[&rate=0.0027815403519690493]:19.88612462419121)[&rate=0.0022972568313059964]:77.02131962955244,(11[&rate=0.001004265550112363]:21.426307970725706,17[&rate=0.002297768102936658]:21.426307970725706)[&rate=0.0026308916246557392]:75.48113628301795)[&rate=0.0025589157715697566]:41.49517545253386)[&rate=0.0011707941434285494]:103.14213708888181)[&rate=0.011033337784817448]:25.851453710040204,(12[&rate=0.0014200750160478768]:44.0627072218437,14[&rate=0.003938003537271587]:44.0627072218437)[&rate=0.004741157940858459]:223.3335032833558)[&rate=0.0054710967118876954]:91.52043158248745)[&rate=0.004284459850093794]:102.53520564287953,(((24[&rate=0.0031919299661141536]:17.60886293639095,25[&rate=0.001448472888701656]:17.60886293639095)[&rate=0.003725463136637711]:178.64105834185048,41[&rate=0.006837097688635512]:196.24992127824143)[&rate=0.004961289886599393]:106.58335377620907,38[&rate=0.0030285218807753617]:302.8332750544505)[&rate=0.003851479038500958]:158.618572676116)[&rate=0.0023973798181017732]:20.539258480666263)[&rate=1.0]:0.0;
tree STATE_19148000 = ((((((1[&rate=0.0018172039865867787]:10.30219810263142,2[&rate=0.0029603868227073156]:10.30219810263142)[&rate=0.0025897523533685903]:6.295268819532938,(21[&rate=0.0011741002952947229]:0.24069095030575796,22[&rate=0.0033375461473390913]:0.24069095030575796)[&rate=0.0016551548402802567]:16.3567759718586)[&rate=0.004325217639463891]:104.16281335141443,(((32[&rate=0.004474004269171031]:16.276479434601676,34[&rate=0.001836848421588549]:16.276479434601676)[&rate=0.005111605063808069]:31.0683048846831,35[&rate=0.002824279717048421]:47.34478431928478)[&rate=0.0021861804612476974]:7.213082857822535,33[&rate=0.004717544566986122]:54.55786717710731)[&rate=0.005716677888209226]:66.20241309647147)[&rate=0.006923704046333645]:73.99989491893157,13[&rate=0.002432961649982181]:194.76017519251036)[&rate=0.004282864298042196]:145.37329215790828,(((((4[&rate=0.0030097407852954744]:30.13106005888207,((5[&rate=0.001574334384036224]:10.193500638246745,37[&rate=0.006273360372196802]:10.193500638246745)[&rate=0.0030869215811287648]:8.677842395295174,42[&rate=0.0023425179085870495]:18.87134303354192)[&rate=0.003702567681396843]:11.259717025340152)[&rate=0.0032827664545522447]:12.080290485021116,36[&rate=0.0032581829954373156]:42.21135054390319)[&rate=0.0048859977734302795]:18.9193468405468,31[&rate=0.0014500615643101293]:61.13069738444999)[&rate=0.0062933519232784415]:33.770992485911634,23[&rate=0.004113292161149077]:94.90168987036162)[&rate=0.0046116773036641925]:129.2769281843581,((26[&rate=0.0018144667263296516]:10.175787497934579,30[&rate=0.0022649235987024234]:10.175787497934579)[&rate=0.0018637879645378242]:127.64707766739602,27[&rate=0.001155785037285109]:137.8228651653306)[&rate=0.0027894047187537524]:86.35575288938912)[&rate=0.008464557341474279]:115.95484929569892)[&rate=0.0023139164122268777]:120.15819715357947,((((3[&rate=0.0011905488702085298]:22.96457147912901,28[&rate=0.002298554439999959]:22.96457147912901)[&rate=0.002639771585233823]:16.771188126713025,(6[&rate=0.006783966337847315]:35.78106871095389,(20[&rate=0.0010600704704197335]:26.76763642301957,((29[&rate=0.0032169389005636474]:3.303469592921023,39[&rate=9.996255398308056E-4]:3.303469592921023)[&rate=0.0022750868247929]:15.814957392165404,40[&rate=0.0017935901147365704]:19.118426985086426)[&rate=9.387805934554178E-4]:7.649209437933145)[&rate=0.0034529648690566177]:9.013432287934318)[&rate=0.002034264463743372]:3.954690894888145)[&rate=0.002458995495037691]:252.7673094504749,(((7[&rate=0.0015376262009807145]:43.02018121698918,19[&rate=0.002010639535548363]:43.02018121698918)[&rate=0.004136617689807277]:153.2268610439814,(((8[&rate=0.001038264210581896]:22.459727992469077,18[&rate=0.0013846297613293312]:22.459727992469077)[&rate=0.002022665362632186]:137.76580426633996,(10[&rate=0.002275484189308011]:51.22783533362093,16[&rate=0.001564476615410855]:51.22783533362093)[&rate=0.0037844405462533585]:108.99769692518811)[&rate=0.003265617100120662]:17.15370785257352,((9[&rate=0.003320594469949905]:20.101418279428035,15[&rate=9.966818398427404E-4]:20.101418279428035)[&rate=0.002435140997333886]:96.76759860278617,(11[&rate=0.0011128023629658464]:21.658276151978875,17[&rate=0.0024356829561136173]:21.658276151978875)[&rate=9.56741070090895E-4]:95.21074073023533)[&rate=0.0030609242395022926]:60.51022322916836)[&rate=0.0011061165723179735]:18.867802149588016)[&rate=0.005156384277917551]:44.172918640792716,(12[&rate=0.0027086624076664186]:53.858169342645276,14[&rate=0.0018338492580849191]:53.858169342645276)[&rate=0.0048625385853013426]:186.561791559118)[&rate=0.008732925927344405]:52.08310815455363)[&rate=0.004185046012043854]:131.59790099693487,(((24[&rate=0.004342627724016991]:17.79950221567657,25[&rate=0.0014758847221701006]:17.79950221567657)[&rate=0.003438864844807452]:149.44199919347835,41[&rate=0.006391480153773402]:167.24150140915492)[&rate=0.006328262443480799]:78.21805933263397,38[&rate=0.0032102974698848467]:245.4595607417889)[&rate=0.00416608475148862]:178.6414093114629)[&rate=0.004484296945773488]:36.19069445074632)[&rate=1.0]:0.0;
tree STATE_19149000 = (((((((1[&rate=0.0015010549931222502]:5.926599251890299,2[&rate=0.0024453520103488455]:5.926599251890299)[&rate=0.0010215909521785092]:19.035236339392952,(21[&rate=0.0016687448473449817]:0.9407728255572024,22[&rate=0.0010375268934427237]:0.9407728255572024)[&rate=0.001437687934398727]:24.021062765726047)[&rate=0.003572735687529685]:92.1637302165515,(((32[&rate=0.005920348731603534]:12.716617729784245,34[&rate=0.002430660001356628]:12.716617729784245)[&rate=0.003670792018598609]:31.171576945883515,35[&rate=0.0023329242084422783]:43.88819467566776)[&rate=0.001805838596599311]:2.0731102652119375,33[&rate=0.004653501455856833]:45.9613049408797)[&rate=0.006370028476126194]:71.16426086695505)[&rate=0.007621148259498832]:60.13052519713271,13[&rate=0.0018559084079602444]:177.25609100496746)[&rate=0.004819254881823482]:180.30486440944514,(((((4[&rate=0.002486119592092595]:38.08190860752816,((5[&rate=0.0013323971070777132]:16.213732149510765,37[&rate=0.003603610429379701]:16.213732149510765)[&rate=0.0030233341881278604]:13.399256627424183,42[&rate=0.0019349771568297513]:29.612988776934948)[&rate=0.003058411574261075]:8.468919830593215)[&rate=8.669562028098644E-4]:8.541275519483541,36[&rate=0.002691338941525025]:46.623184127011704)[&rate=0.0024477490828346653]:11.093070007448638,31[&rate=0.0014030677838609942]:57.71625413446034)[&rate=0.0046559071452378]:59.458533596322695,23[&rate=0.0029901917771812353]:117.17478773078304)[&rate=0.005262641084806605]:133.46981613258285,((26[&rate=0.0010542425973547507]:12.850426515561214,30[&rate=0.0028605903852245173]:12.850426515561214)[&rate=0.0015753249884599082]:163.95299044733224,27[&rate=9.547067439863557E-4]:176.80341696289346)[&rate=0.0014339508709128855]:73.84118690047242)[&rate=0.00833381485394006]:106.91635155104672)[&rate=0.003916086371383507]:93.1804235011594,(((3[&rate=0.001221613403309708]:14.497732028814276,28[&rate=0.005200376500673242]:14.497732028814276)[&rate=0.0014702387282469964]:26.603284562372437,(6[&rate=0.004845548261029854]:36.49242921729402,(20[&rate=8.475784425771273E-4]:23.9629362420717,((29[&rate=0.002676852490485409]:3.6004968910622392,39[&rate=0.001688388985733891]:3.6004968910622392)[&rate=0.002028145427138167]:8.82476275569668,40[&rate=0.0014815493567121524]:12.425259646758919)[&rate=0.001266658994052722]:11.53767659531278)[&rate=0.0020648622626744657]:12.529492975222318)[&rate=0.0022219691664113915]:4.608587373892696)[&rate=0.002020973724674891]:362.2646479775886,((((7[&rate=0.001270116895828738]:45.773342291923264,19[&rate=0.0016608374931260236]:45.773342291923264)[&rate=0.003891050317554471]:178.6424273458662,((8[&rate=8.576316632435668E-4]:23.08560848153209,18[&rate=0.0011437380900572237]:23.08560848153209)[&rate=0.0012068437407705703]:183.320719100805,(10[&rate=0.0027542451692102203]:46.22244404000473,16[&rate=0.0014374228936410878]:46.22244404000473)[&rate=0.0029871181084178914]:160.18388354233235)[&rate=0.007807363045721121]:18.009442055452354)[&rate=0.0019629164272100515]:1.1489135175448553,((9[&rate=0.002742892347822301]:20.734038643255353,15[&rate=8.232836066261027E-4]:20.734038643255353)[&rate=0.002575990962068781]:158.2852609558749,(11[&rate=0.0025793025696676563]:20.12852241033378,17[&rate=0.002011933766971729]:20.12852241033378)[&rate=0.001032697282893674]:158.89077718879648)[&rate=0.0030207952624265095]:46.54538355620406)[&rate=0.0033336184414227287]:50.456189010124774,(12[&rate=0.002237421478975508]:53.90265277340981,14[&rate=0.0031516979838285167]:53.90265277340981)[&rate=0.005675262795476714]:222.11821939204927)[&rate=0.004053573968199754]:127.3447924033162)[&rate=0.005976434285675601]:47.37571434679671)[&rate=0.0014487739687551466]:5.382705030339025,(((24[&rate=0.003587116843782855]:18.345753714395098,25[&rate=0.0011101919921695379]:18.345753714395098)[&rate=0.004621661529200446]:195.10097901926537,41[&rate=0.0051350462357642995]:213.44673273366047)[&rate=0.00555307669703759]:71.80678287839655,38[&rate=0.00265178432478455]:285.253515612057)[&rate=0.00354193418070882]:170.870568333854)[&rate=1.0]:0.0;
tree STATE_19150000 = ((((((1[&rate=0.0038608271114055044]:5.318099042229332,2[&rate=0.0016134996213878245]:5.318099042229332)[&rate=0.0024714275291699266]:5.614094680732953,(21[&rate=0.005113210805820935]:1.4055969402607023,22[&rate=6.179117840729366E-4]:1.4055969402607023)[&rate=0.0020550118797789717]:9.526596782701583)[&rate=0.0031206214920455593]:107.4009850582918,((32[&rate=0.0033749189015644604]:21.230064241989155,34[&rate=0.0015888538349674661]:21.230064241989155)[&rate=0.00426471539644961]:18.341542102856486,(33[&rate=0.006397125355678771]:35.338712820834026,35[&rate=0.0019880074144800752]:35.338712820834026)[&rate=0.001955722794861689]:4.232893524011615)[&rate=0.0035637435140770885]:78.76157243640844)[&rate=0.008714561066461712]:49.658011986391074,13[&rate=0.0023502353997256124]:167.99119076764515)[&rate=0.00457732961457977]:159.00707868884888,((((4[&rate=0.0023664505902215222]:49.95982086949236,((5[&rate=7.209199322273308E-4]:16.71412974817683,37[&rate=0.003575074278691589]:16.71412974817683)[&rate=0.0025511320979749704]:7.566566074052261,42[&rate=0.0018453165528715951]:24.28069582222909)[&rate=0.0012108188817132278]:25.67912504726327)[&rate=0.006737935643213456]:4.748963501319679,(31[&rate=0.0037251166449003468]:42.91883110892515,36[&rate=0.002670026855836007]:42.91883110892515)[&rate=0.002396661217210642]:11.789953261886893)[&rate=0.0031993366313612585]:80.4019990828085,23[&rate=0.00280016830143822]:135.11078345362054)[&rate=0.005508236551780361]:114.5277273829694,((26[&rate=0.001045894295816574]:4.555322318497318,30[&rate=0.0026409409422832237]:4.555322318497318)[&rate=0.0015028526274466665]:196.74719862523546,27[&rate=9.154363178292136E-4]:201.3025209437328)[&rate=0.002945724639134107]:48.33598989285716)[&rate=0.00777020720333775]:77.35975861990408)[&rate=0.0033912999579511923]:136.93444653775117,(((((3[&rate=0.0036812175308538198]:11.245649951614435,28[&rate=0.005159195931452655]:11.245649951614435)[&rate=0.0014585962505261714]:30.454971838874204,(20[&rate=0.0016411558783196289]:22.99643108773109,((29[&rate=0.002655655119625199]:6.897189302602071,39[&rate=0.0016750190269430587]:6.897189302602071)[&rate=0.00201208501631955]:13.77748310468833,40[&rate=0.0013799832776453843]:20.6746724072904)[&rate=0.0022697666194268907]:2.321758680440688)[&rate=0.002107599020168212]:18.70419070275755)[&rate=9.385759781868727E-4]:27.431620829829768,6[&rate=0.0024289187871149235]:69.13224262031841)[&rate=0.0019193399043548607]:313.4334634586186,(((((7[&rate=0.001573415560557892]:35.18126145363582,19[&rate=0.0020574386214974034]:35.18126145363582)[&rate=0.003645179083998305]:147.5579915610352,(10[&rate=7.534599913290178E-4]:43.531943168150875,16[&rate=0.0016260501023458787]:43.531943168150875)[&rate=0.0029634638163857432]:139.20730984652016)[&rate=0.0036877195150334377]:36.3891047763295,((9[&rate=0.0027211720227266305]:20.471269072830964,15[&rate=8.167642155622756E-4]:20.471269072830964)[&rate=0.002705553898908759]:84.4252646106173,(11[&rate=0.002558877673875376]:19.873426754439375,17[&rate=0.001996001732586797]:19.873426754439375)[&rate=0.0011813224573086996]:85.02310692900889)[&rate=8.725530007856447E-4]:114.23182410755226)[&rate=0.007146149082103477]:3.592198218977643,(8[&rate=8.508402780236044E-4]:22.793036661441885,18[&rate=0.0011346810947433926]:22.793036661441885)[&rate=0.0012867074679640835]:199.9275193485363)[&rate=0.004087846734684541]:47.62062576729693,(12[&rate=0.0022197038598095395]:50.23699365955591,14[&rate=0.0022813968524435487]:50.23699365955591)[&rate=0.006735995901817135]:220.1041881177192)[&rate=0.003763237418032347]:112.22452430166192)[&rate=0.006256163848972099]:32.234205726723076,(((24[&rate=0.0028524392195454365]:37.75067308503003,25[&rate=0.0011287480656799014]:37.75067308503003)[&rate=0.004904908145429518]:176.9331720572862,41[&rate=0.00542165351543655]:214.68384514231624)[&rate=0.0029434350536272284]:139.06064193519356,38[&rate=0.0024530316351276684]:353.7444870775098)[&rate=0.004288494325712906]:61.055424728150285)[&rate=0.0018244517395613691]:49.13280418858511)[&rate=1.0]:0.0;
tree STATE_19151000 = (((((((1[&rate=0.003461429354929509]:5.545873553519357,2[&rate=0.001217107978374293]:5.545873553519357)[&rate=0.0010764641684866344]:15.218373197106953,(21[&rate=0.0021107430460674094]:0.821093133365336,22[&rate=5.842389929304594E-4]:0.821093133365336)[&rate=0.0011528254165659665]:19.943153617260975)[&rate=0.003420297337982945]:108.22413095135613,(((32[&rate=0.003191004397311118]:15.731091764498343,34[&rate=0.002922219852866336]:15.731091764498343)[&rate=0.004120076362388566]:30.40968503902657,33[&rate=0.005668225736923866]:46.140776803524915)[&rate=0.0027285589631465892]:9.795690054744838,35[&rate=0.0018025727120073902]:55.93646685826975)[&rate=0.003655923233165747]:73.05191084371269)[&rate=0.00817912899208682]:49.16633010027667,13[&rate=0.002347865997430661]:178.1547078022591)[&rate=0.00411474118223668]:184.43577476956136,((((4[&rate=0.0018569732600948294]:57.968651456007585,((5[&rate=0.0014088568671380552]:15.681549972166488,37[&rate=0.0042342916122693345]:15.681549972166488)[&rate=8.745001572135406E-4]:14.16383847504112,42[&rate=0.0011825547528921052]:29.845388447207608)[&rate=0.0023382888261062134]:28.123263008799977)[&rate=0.003925121175616803]:8.535450644358072,(31[&rate=0.002961170841482014]:40.49660885457574,36[&rate=0.0023934077049111682]:40.49660885457574)[&rate=0.0021011084168440393]:26.007493245789917)[&rate=0.002252309643825142]:117.37791036903488,23[&rate=0.002647574541407906]:183.88201246940054)[&rate=0.004846662226979607]:108.3651112863763,((26[&rate=9.773575296142703E-4]:5.724684303234054,30[&rate=0.002430649852055439]:5.724684303234054)[&rate=0.0015889859625489776]:177.44157324111458,27[&rate=9.209163816894711E-4]:183.16625754434864)[&rate=0.002018766745520253]:109.0808662114282)[&rate=0.010439528575623755]:70.34335881604363)[&rate=0.002063405413199236]:104.4909119440515,(((24[&rate=0.002696996982182207]:18.72960166525031,25[&rate=6.116909550723634E-4]:18.72960166525031)[&rate=0.002379146658135245]:176.76990069610866,41[&rate=0.00506339838906529]:195.49950236135896)[&rate=0.002852924374083311]:178.97218275381624,38[&rate=0.0014751754944984363]:374.4716851151752)[&rate=0.005237877906191991]:92.60970940069677)[&rate=0.002255229987379926]:16.341947814133505,(((3[&rate=0.001192739053833269]:32.19985980149475,28[&rate=0.0017053575652751002]:32.19985980149475)[&rate=0.0017726810196378913]:28.76166042860099,(6[&rate=0.0033896576170330053]:41.76870233910624,((20[&rate=0.0036874768880169125]:20.127207072812116,40[&rate=0.0013245297767271466]:20.127207072812116)[&rate=0.00199274647399862]:9.50652747118226,(29[&rate=0.002457591841341163]:12.247314979305669,39[&rate=0.0015837397095972124]:12.247314979305669)[&rate=0.0013917812722777274]:17.38641956468871)[&rate=0.0021460768320609763]:12.134967795111866)[&rate=0.0018662699384736595]:19.192817890989502)[&rate=0.0029582052782172945]:368.8537327250295,(((7[&rate=8.876309628855889E-4]:35.646737931097576,19[&rate=0.0019453195409545273]:35.646737931097576)[&rate=0.004750522008851518]:157.9600684694684,((8[&rate=8.044741659790573E-4]:22.73597778328429,18[&rate=0.0010728472204747542]:22.73597778328429)[&rate=9.978851162201101E-4]:166.43550027029735,(10[&rate=6.132862620623558E-4]:51.40136515888654,16[&rate=0.0013235396712793885]:51.40136515888654)[&rate=0.0030035647842799823]:137.7701128946951)[&rate=0.001317226463478274]:4.435328346984363)[&rate=0.0023675994511318426]:122.74636848715855,(((9[&rate=0.002572883125082963]:20.361151162216267,15[&rate=7.722550613634743E-4]:20.361151162216267)[&rate=0.001075104789297549]:135.37429463271508,(11[&rate=0.002419432924881045]:19.766524723931784,17[&rate=0.001887230624348358]:19.766524723931784)[&rate=9.97036840533827E-4]:135.96892107099956)[&rate=9.625460192618745E-4]:137.49559212111544,(12[&rate=0.002277086491759313]:50.80415944792394,14[&rate=0.0043265853774284695]:50.80415944792394)[&rate=0.0060453761821875375]:242.42687846812282)[&rate=0.0038445131002350546]:23.122136971677776)[&rate=0.005638304199656849]:113.46207806740068)[&rate=0.005295732526136627]:53.60808937488025)[&rate=1.0]:0.0;
tree STATE_19152000 = ((((((1[&rate=0.003916231159180977]:6.911665889295673,2[&rate=0.0022819937193268892]:6.911665889295673)[&rate=0.0012179022265313493]:8.154555374778845,(21[&rate=0.002388076380684169]:1.3573257744980596,22[&rate=0.001503258292995964]:1.3573257744980596)[&rate=0.001304296680487692]:13.708895489576458)[&rate=0.004298262204779479]:81.66461643670716,(((32[&rate=0.0036102747068862857]:16.100880094608275,34[&rate=0.0013942872952338416]:16.100880094608275)[&rate=0.00671893291907047]:21.752797686811245,33[&rate=0.006273546341644948]:37.85367778141952)[&rate=0.005411751474215838]:3.028777037727586,35[&rate=0.0015884664094690604]:40.88245481914711)[&rate=0.004534552626724814]:55.84838288163457)[&rate=0.003047054583158443]:55.459258549022934,13[&rate=0.0038529095587527674]:152.1900962498046)[&rate=0.005027898101294408]:156.84559342967125,((((4[&rate=0.0021005696050624806]:54.156325989883634,(31[&rate=0.002613612569597854]:53.67467075574346,36[&rate=0.0027599290723885135]:53.67467075574346)[&rate=0.0032356696620733953]:0.4816552341401703)[&rate=0.003213117143007978]:0.7317820254334961,((5[&rate=0.003351759572913179]:13.774614710087928,42[&rate=0.0024961684183149734]:13.774614710087928)[&rate=0.001639924295442414]:13.179904436000854,37[&rate=0.002360178075022552]:26.95451914608878)[&rate=0.001999520356144677]:27.93358886922835)[&rate=8.937474666660384E-4]:107.97959256163969,23[&rate=0.0029954428798327363]:162.86770057695682)[&rate=0.005483471619668998]:80.34692155010674,((26[&rate=0.001949244112540295]:7.646675105976833,30[&rate=0.0017877514350245127]:7.646675105976833)[&rate=0.0017434648232921555]:133.74410573808828,27[&rate=0.0012454147867861137]:141.39078084406512)[&rate=0.0024624308599895525]:101.82384128299844)[&rate=0.012361657159101805]:65.8210675524123)[&rate=0.002171708925193007]:151.36933348341393,((((3[&rate=0.0025401940251270285]:12.348647287226965,28[&rate=0.004180416535159226]:12.348647287226965)[&rate=0.0017751036577054783]:30.057225173084383,(6[&rate=0.004818444499557693]:40.057629250787315,(20[&rate=0.0018230777336402037]:28.819634075093646,((29[&rate=0.001251670539675118]:5.735153170724987,39[&rate=0.001791829375311507]:5.735153170724987)[&rate=9.760569703216684E-4]:10.38666906885513,40[&rate=0.0020280723632478087]:16.12182223958012)[&rate=8.15723814755541E-4]:12.697811835513527)[&rate=0.002428052719517894]:11.23799517569367)[&rate=0.004356372610358744]:2.3482432095240355)[&rate=0.0031916073872658157]:266.2388633098629,((((7[&rate=0.0010685807059613516]:36.78761835800776,19[&rate=9.031488612537657E-4]:36.78761835800776)[&rate=0.003972967136916801]:104.73771231437709,(8[&rate=0.0011215120433397507]:20.084924653313287,18[&rate=0.002979254363558027]:20.084924653313287)[&rate=0.0011414021927771642]:121.44040601907156)[&rate=0.001970004197681046]:57.275988610126916,((10[&rate=6.15247032908512E-4]:51.09376041030825,16[&rate=0.0013277712318262923]:51.09376041030825)[&rate=0.0035483084166589734]:140.68460668414545,(12[&rate=9.37286372984336E-4]:45.09474337001585,14[&rate=0.002349198239757288]:45.09474337001585)[&rate=0.006912136588424644]:146.68362372443784)[&rate=7.717588092837993E-4]:7.0229521880580705)[&rate=0.0051697378049424016]:20.76018967401103,((9[&rate=0.002910937659029464]:17.960600407377424,15[&rate=8.737226803488278E-4]:17.960600407377424)[&rate=0.0012998476559094425]:124.6685881368976,(11[&rate=0.002362944544767882]:20.230123895171833,17[&rate=0.0018431679848877967]:20.230123895171833)[&rate=0.001225591929024997]:122.3990646491032)[&rate=9.677442435587604E-4]:76.93232041224778)[&rate=0.006379128483466637]:89.08322681365144)[&rate=0.00830259196078563]:50.92907780854239,(((24[&rate=0.002343383039425855]:21.56280712744913,25[&rate=5.314897341755852E-4]:21.56280712744913)[&rate=0.002692370940357051]:160.79375229681412,41[&rate=0.005589081163756605]:182.35655942426325)[&rate=0.0034052701628727927]:86.36615877430671,38[&rate=0.0016690007636778156]:268.72271819856996)[&rate=0.006578124872816628]:90.85109538014666)[&rate=0.002420015630251638]:100.83120958417317)[&rate=1.0]:0.0;
tree STATE_19153000 = ((((((1[&rate=0.0011014253970389755]:11.282280042014316,2[&rate=0.0021500139475717473]:11.282280042014316)[&rate=0.0018291049900673304]:4.90776324772647,(21[&rate=0.0011106584366129078]:4.754073216496405,22[&rate=0.0015687334786491764]:4.754073216496405)[&rate=0.0029918894772549285]:11.43597007324438)[&rate=0.004076500046134666]:111.914009573005,(((32[&rate=0.004818160354571033]:14.12725158170629,34[&rate=0.0018952427089288502]:14.12725158170629)[&rate=0.006463530768027598]:27.8325421837636,33[&rate=0.005619063516817181]:41.95979376546989)[&rate=7.731313347468047E-4]:3.943822226048127,35[&rate=0.0015816589582691534]:45.903615991518016)[&rate=0.0045099746501478825]:82.20043687122777)[&rate=0.0036399669619585698]:68.21124674703447,13[&rate=0.004703022095319049]:196.31529960978025)[&rate=0.005301120323766081]:180.17121388864103,(((4[&rate=0.002192060991147879]:67.97201927137803,((((5[&rate=0.00349774717947178]:24.88666629955346,42[&rate=0.0026048903134984797]:24.88666629955346)[&rate=0.006102903399525894]:2.7537223894824656,37[&rate=0.0024629768409124334]:27.640388689035927)[&rate=0.001651718651070933]:30.218692306353947,31[&rate=0.001750675500165544]:57.859080995389874)[&rate=0.0017356025024694644]:9.569530978071526,36[&rate=0.0021009326853815434]:67.4286119734614)[&rate=0.002641137470855832]:0.5434072979166302)[&rate=0.0033530661073772356]:87.95654164057004,23[&rate=0.0037674125879323824]:155.92856091194807)[&rate=0.002360631468800782]:111.46171434095163,((26[&rate=0.0012937016375337176]:4.566736987376321,30[&rate=0.001865617865048471]:4.566736987376321)[&rate=0.0018609113894888574]:161.85190708091534,27[&rate=0.0011969854812015244]:166.41864406829166)[&rate=0.0028851596495220034]:100.97163118460804)[&rate=0.012560260434470845]:109.09623824552159)[&rate=0.001306886608638635]:90.20340803015546,((((3[&rate=0.0011871047142098662]:18.15629639254939,28[&rate=0.0031981357507789615]:18.15629639254939)[&rate=0.0022904771928817682]:34.472976582726204,(6[&rate=0.005789483278856618]:35.21409204618891,(20[&rate=0.0014739945258045138]:27.005089386665276,((29[&rate=0.0013061876922203471]:18.310410822219545,39[&rate=4.0946051672221737E-4]:18.310410822219545)[&rate=0.0030974169943980136]:5.114836168148209,40[&rate=0.002197123199325738]:23.425246990367754)[&rate=6.21134982833815E-4]:3.579842396297522)[&rate=0.00394875890595373]:8.209002659523634)[&rate=0.001260118132677682]:17.415180929086688)[&rate=0.002389798712844439]:337.4066661940591,((((7[&rate=9.269082060217182E-4]:49.877987827756655,19[&rate=0.0012810643795691384]:49.877987827756655)[&rate=0.004105449202207943]:135.28309941571274,(12[&rate=9.781103614831632E-4]:50.23297784686944,14[&rate=0.00463476229036212]:50.23297784686944)[&rate=0.006938373841260919]:134.92810939659998)[&rate=0.0014695349899542154]:22.54158639770816,((8[&rate=0.0017297647964925238]:22.520601108091626,18[&rate=0.003109017314752288]:22.520601108091626)[&rate=0.0018520599512687422]:174.3855103219576,(10[&rate=0.002021674109481426]:55.38210804667441,16[&rate=0.0010395585264791373]:55.38210804667441)[&rate=0.0042604763741621995]:141.52400338337483)[&rate=0.0025339521089538003]:10.796562211128332)[&rate=0.002589026047096612]:55.394763489179525,((9[&rate=0.003263896758692152]:18.60039267096635,15[&rate=9.796639290943448E-4]:18.60039267096635)[&rate=0.001251606327700946]:184.53794707505818,(11[&rate=0.002465863805636351]:22.69367726520965,17[&rate=0.002518946004565128]:22.69367726520965)[&rate=0.001298381158628407]:180.44466248081488)[&rate=0.003949783242038777]:59.95909738433255)[&rate=0.005808005781511454]:126.93850203897756)[&rate=0.009250267367159731]:61.642630348918544,(((24[&rate=0.002445450289040324]:19.043365347047146,25[&rate=5.546390420190548E-4]:19.043365347047146)[&rate=0.0025236110211372936]:221.86545735407762,41[&rate=0.0058325164592301715]:240.90882270112476)[&rate=0.002163537721798902]:127.99373970884031,38[&rate=0.0017012283518142003]:368.90256240996507)[&rate=0.007615097651927862]:82.77600710828813)[&rate=0.0027448226630287864]:15.011352010323549)[&rate=1.0]:0.0;
tree STATE_19154000 = ((((((1[&rate=0.0019435601443009817]:6.76937060183546,2[&rate=0.002161780355929949]:6.76937060183546)[&rate=0.002323446638406852]:3.984281253112446,(21[&rate=0.0032161926189300015]:0.3034261446311592,22[&rate=0.0012088043585709212]:0.3034261446311592)[&rate=0.0016933862481404121]:10.450225710316747)[&rate=0.005495392664016894]:89.12876753052122,(((32[&rate=0.008077443035680169]:12.512326732510061,34[&rate=0.0019918198730695534]:12.512326732510061)[&rate=0.004535544587947394]:23.152372223796547,33[&rate=0.006345129408268941]:35.66469895630661)[&rate=0.0025877403947076765]:0.6287861963811636,35[&rate=0.002694531485220513]:36.29348515268777)[&rate=0.004291698817171948]:63.58893423278135)[&rate=0.004143841655859406]:47.00982682584623,13[&rate=0.00497434178312519]:146.89224621131535)[&rate=0.0050393907688398125]:170.5667474140297,(((((4[&rate=0.0026144486560684605]:43.45664013966529,((5[&rate=0.0014569599104822992]:23.389492022744143,37[&rate=0.003951933958178031]:23.389492022744143)[&rate=0.001864897371853487]:9.5483835859836,42[&rate=0.002400496434429012]:32.937875608727744)[&rate=0.0025310097819299902]:10.518764530937545)[&rate=0.0016611927120313997]:8.680565225334874,36[&rate=0.0023348016984492733]:52.13720536500016)[&rate=0.0016341249668212403]:6.031678999698343,31[&rate=0.001760256443982635]:58.168884364698506)[&rate=0.0033714164744136944]:61.8567991435442,23[&rate=0.003482894970883956]:120.02568350824271)[&rate=0.0024309020810125365]:137.6388703286978,((26[&rate=0.0013007816947482713]:3.7266215380936667,30[&rate=0.003764442667697548]:3.7266215380936667)[&rate=0.0018618123755413522]:145.51558600909226,27[&rate=0.0011977280853573678]:149.24220754718593)[&rate=0.0030021562863975578]:108.42234628975459)[&rate=0.012131301352542211]:59.79443978840453)[&rate=0.0015963063338479628]:110.07103965514176,((((3[&rate=0.0024150192860253323]:31.850572697593392,28[&rate=0.002028091907100329]:31.850572697593392)[&rate=0.00369593302837318]:12.758985830167717,(6[&rate=0.005821167456775066]:31.37452940931448,((20[&rate=0.0025473364174834674]:20.177506570028847,(29[&rate=0.002937233410635104]:12.051894409366485,39[&rate=9.20756731376033E-4]:12.051894409366485)[&rate=6.036846651926572E-4]:8.125612160662362)[&rate=0.0017715133922144499]:0.6223917507525059,40[&rate=0.002192752657673896]:20.799898320781352)[&rate=0.0025173645834042266]:10.574631088533128)[&rate=0.0012670143970230396]:13.23502911844663)[&rate=0.00249585416941137]:281.9024281524346,((((7[&rate=9.319809082127611E-4]:42.11500288133401,19[&rate=0.0012880752767031693]:42.11500288133401)[&rate=0.00467692071866963]:118.0619596889478,(12[&rate=0.002022497202088132]:42.98363619929985,14[&rate=0.004586253306213761]:42.98363619929985)[&rate=0.011201032445496563]:117.19332637098195)[&rate=8.547014969806647E-4]:13.226402762469974,((8[&rate=0.00173923130203876]:20.72155040240929,18[&rate=0.0031260320728934677]:20.72155040240929)[&rate=0.0018264453031733175]:109.80092249993905,(10[&rate=0.0017619500070606775]:57.358667736302415,16[&rate=0.0010452477314950486]:57.358667736302415)[&rate=0.003073435089429294]:73.16380516604593)[&rate=0.0022862379709348204]:42.880892430403435)[&rate=0.0020384868396396754]:42.63296769694006,((9[&rate=0.003281759127513135]:17.287703997431734,15[&rate=9.850253481942272E-4]:17.287703997431734)[&rate=0.0012584560093842074]:139.80319968892758,(11[&rate=0.0024793587694832584]:20.873153805503573,17[&rate=0.002532731472029397]:20.873153805503573)[&rate=0.0013054868255168808]:136.21774988085573)[&rate=0.0034045534263582315]:58.945429343332535)[&rate=0.006947290342635459]:110.47565365050389)[&rate=0.008630364070546532]:50.89454784199114,(((24[&rate=0.002458405993119628]:17.67571911337766,25[&rate=0.0011939398710126429]:17.67571911337766)[&rate=0.004828242865716019]:172.66868907792878,41[&rate=0.0059030444656312945]:190.34440819130643)[&rate=0.0025412789643229202]:151.8584241820217,38[&rate=0.0018379833586710393]:342.20283237332814)[&rate=0.014565157800628163]:35.203702148858724)[&rate=0.0017359285207723838]:50.123498758299945)[&rate=1.0]:0.0;
tree STATE_19155000 = ((((((1[&rate=0.00212853875441302]:7.820759161034584,2[&rate=0.0017327975525330867]:7.820759161034584)[&rate=0.0012081846588462826]:9.989231045383189,(21[&rate=3.8567676500316666E-4]:2.4717384506382527,22[&rate=4.927058233679481E-4]:2.4717384506382527)[&rate=0.002086361514360586]:15.33825175577952)[&rate=0.004264138152546297]:101.7477201414219,(((32[&rate=0.0032491877847058816]:21.18354489503992,34[&rate=4.875230649710284E-4]:21.18354489503992)[&rate=0.008106162697629324]:17.496581789698123,33[&rate=0.0046807372480856865]:38.68012668473804)[&rate=0.0032825463353934364]:3.5696013288471278,35[&rate=0.002011916887666972]:42.24972801358517)[&rate=0.0041945872883019574]:77.30798233425449)[&rate=0.0013141611433821394]:155.8121483486181,13[&rate=0.0023035052590469982]:275.36985869645775)[&rate=0.004544701562780592]:152.5417964193997,(((((4[&rate=0.001919844913965984]:46.04181696687578,((5[&rate=0.0023347961291628355]:20.16057128496296,37[&rate=0.0028369017125140445]:20.16057128496296)[&rate=0.001670578674100034]:6.135603842943173,42[&rate=0.0012268732741121432]:26.29617512790613)[&rate=0.001448978459738573]:19.745641838969647)[&rate=0.001821662917504288]:22.33314474396611,36[&rate=0.0018335884513395128]:68.37496171084189)[&rate=0.003979631412344348]:2.5983791302166708,31[&rate=0.0015611687077508327]:70.97334084105856)[&rate=0.0024295760067040376]:76.02757702180804,23[&rate=0.002802602977551258]:147.0009178628666)[&rate=0.0022186418050975276]:182.87201494307456,((26[&rate=0.0011652427590406222]:9.645604776890002,30[&rate=9.628326985556745E-4]:9.645604776890002)[&rate=0.0017464114839492969]:181.21542995147232,27[&rate=0.001120886888094886]:190.8610347283623)[&rate=0.0021144848893277267]:139.01189807757885)[&rate=0.010636310741636693]:98.0387223099163)[&rate=0.0018529677398706917]:42.604143188429646,((((3[&rate=0.002163378949247173]:22.9389299271066,28[&rate=0.0018167686545395901]:22.9389299271066)[&rate=0.0014130302749736437]:16.892391746998108,(6[&rate=0.00521461307116774]:35.37413695935305,((20[&rate=0.0020062436021560195]:21.17294554214605,(29[&rate=0.0019328455177067422]:9.219749238122665,39[&rate=6.059036761241471E-4]:9.219749238122665)[&rate=0.0011349274146284646]:11.953196304023384)[&rate=0.0010368202417274535]:3.486467960589472,40[&rate=0.0014259739866835134]:24.65941350273552)[&rate=0.004511933244259353]:10.71472345661753)[&rate=0.0034512873947188764]:4.457184714751655)[&rate=0.002150319804072]:328.75150649411535,((((7[&rate=8.348703008687276E-4]:42.8026729757835,19[&rate=0.001153860325170146]:42.8026729757835)[&rate=0.004138568482413832]:124.49006411571901,((8[&rate=0.00155800676560847]:20.870567078289486,18[&rate=0.0028003055794637217]:20.870567078289486)[&rate=0.0013893502845391064]:109.99977486941937,(10[&rate=0.0017818684730637627]:53.987876534565935,16[&rate=0.0010570640323668977]:53.987876534565935)[&rate=0.004460269477536383]:76.88246541314291)[&rate=0.001468012017786262]:36.422395143793665)[&rate=0.0020343016640096303]:52.11450567781725,(12[&rate=0.001811756906964458]:51.13024862576724,14[&rate=0.004108374585657046]:51.13024862576724)[&rate=0.006014982054497816]:168.27699414355254)[&rate=0.002362879511133674]:22.516493028483836,((9[&rate=6.628330996345252E-4]:24.607305287565826,15[&rate=0.0011287141839937368]:24.607305287565826)[&rate=0.0012133279954095228]:164.591802226304,(11[&rate=0.002221014383019379]:21.03849540430208,17[&rate=0.0011354663240224756]:21.03849540430208)[&rate=0.0011967088592453362]:168.16061210956775)[&rate=0.002897336999880812]:52.72462828393378)[&rate=0.006223396131258919]:126.65909237041643)[&rate=0.008647809294237812]:66.80371753308805,(((24[&rate=0.002051149206876892]:31.04995225030006,25[&rate=9.961531278154159E-4]:31.04995225030006)[&rate=0.004659027745744305]:158.66530305028067,41[&rate=0.005287958654125138]:189.71525530058074)[&rate=0.0022764826133662578]:195.25826360969944,38[&rate=0.0019475588368669564]:384.9735189102802)[&rate=0.014897889584718146]:50.4130267910279)[&rate=5.002184347323453E-4]:35.12925260297902)[&rate=1.0]:0.0;
tree STATE_19156000 = ((((((1[&rate=0.0022263513448505853]:3.02572414286495,2[&rate=0.0018124246755850488]:3.02572414286495)[&rate=0.001621091352314131]:8.74212991387862,(21[&rate=4.038324669003897E-4]:1.0701080405910344,22[&rate=7.073122558571785E-4]:1.0701080405910344)[&rate=0.0025102459824053614]:10.697746016152536)[&rate=0.004722796157943278]:95.07722663442918,(((32[&rate=0.0034021430316081417]:29.078167273454515,34[&rate=5.10473172996051E-4]:29.078167273454515)[&rate=0.008582731319355026]:11.6520709221079,33[&rate=0.005027151842757228]:40.730238195562414)[&rate=0.0017148160390423788]:2.343375237052946,35[&rate=0.00205172788394492]:43.07361343261536)[&rate=0.004874349195258369]:63.771467258557394)[&rate=0.001366022430631032]:107.72739462046992,13[&rate=0.002468450126745707]:214.57247531164268)[&rate=0.0037640194087893886]:222.3903248965663,(((((4[&rate=0.0021806664243144295]:44.95445204034168,((5[&rate=0.002444706464316907]:23.059877049035038,37[&rate=0.0039814275427568135]:23.059877049035038)[&rate=0.0011220910407575945]:5.316336140409831,42[&rate=0.001010630565990382]:28.37621318944487)[&rate=0.0019725972928412387]:16.57823885089681)[&rate=0.0018410831733927007]:15.203131153001266,31[&rate=0.0016346605958676916]:60.157583193342944)[&rate=0.004166972232754555]:10.566645587730633,36[&rate=0.001919904476657157]:70.72422878107358)[&rate=0.0027596069575949937]:53.21571341888007,23[&rate=0.0030216951189310794]:123.93994219995365)[&rate=0.0022864066424499417]:217.6549485593473,((26[&rate=9.205328969903733E-4]:14.485424140658115,30[&rate=7.606304922712625E-4]:14.485424140658115)[&rate=0.001826042156300559]:153.26779485667882,27[&rate=0.001133108717880499]:167.75321899733694)[&rate=0.0015353533954300697]:173.841671761964)[&rate=0.011137014192156701]:95.36790944890805)[&rate=0.0037475969495293533]:18.67753929281548,((((3[&rate=0.0027903614055696043]:18.640090877736768,28[&rate=0.002343297801355618]:18.640090877736768)[&rate=6.608500526044023E-4]:44.98415800460189,(6[&rate=0.005460090552216954]:37.614647056336395,((20[&rate=0.002436069398184988]:25.09505361375379,40[&rate=0.001236943387140689]:25.09505361375379)[&rate=0.0010172507299797688]:3.9211252618190393,(29[&rate=0.010258104303959707]:2.492973426347005,39[&rate=6.281827320826685E-4]:2.492973426347005)[&rate=0.0010439929332030267]:26.523205449225827)[&rate=0.003853445527815191]:8.598468180763565)[&rate=0.0027634443659090473]:26.00960182600226)[&rate=0.0024471206635824586]:228.770548987948,(((((7[&rate=8.741717514031371E-4]:45.197513299936695,19[&rate=0.0012081782050177862]:45.197513299936695)[&rate=0.005863271693491824]:95.13585058934697,(12[&rate=0.0018970452138851056]:54.29460254705907,14[&rate=0.0037893484078226364]:54.29460254705907)[&rate=0.012925521429721025]:86.0387613422246)[&rate=6.793667502040379E-4]:35.40825349816362,(8[&rate=0.0016313498055598456]:21.109812104912468,18[&rate=6.680955315164584E-4]:21.109812104912468)[&rate=0.0013228318159066422]:154.63180528253483)[&rate=0.0023216032310300924]:51.68484334953703,((9[&rate=0.0011466009420491462]:25.21381533423132,15[&rate=0.001181848311126166]:25.21381533423132)[&rate=0.0011843501024321817]:137.38713402233452,(11[&rate=0.0023255684521771786]:21.294245253196436,17[&rate=5.392206921517144E-4]:21.294245253196436)[&rate=0.0011717322880486858]:141.3067041033694)[&rate=0.0030346123543089007]:64.82551138041848)[&rate=0.0011239538811404753]:1.9704851351349362,(10[&rate=0.0010930048629218415]:57.25292420095962,16[&rate=0.001106825234479838]:57.25292420095962)[&rate=9.91089118073283E-4]:172.14402167115963)[&rate=0.008478769191424405]:62.99785199816739)[&rate=0.005353784086187724]:36.6701242638768,(((24[&rate=0.001341152959707631]:44.10791046462235,25[&rate=6.513391181932889E-4]:44.10791046462235)[&rate=0.004755622058947111]:138.50220516033988,41[&rate=0.004969959517595493]:182.61011562496222)[&rate=0.005114036615748425]:77.6023630448054,38[&rate=0.0032838306683671123]:260.2124786697676)[&rate=0.008106358816636619]:68.85244346439583)[&rate=0.0031261003062440893]:126.57541736686102)[&rate=1.0]:0.0;
tree STATE_19157000 = ((((((1[&rate=0.0027151682832583113]:4.514479326007471,2[&rate=0.003623559281476022]:4.514479326007471)[&rate=0.0018386143472772084]:14.504699709366424,(21[&rate=0.0025347449229975397]:1.3604170954967674,22[&rate=0.0014343910783232681]:1.3604170954967674)[&rate=0.0018181276687627953]:17.658761939877127)[&rate=0.006659535035577904]:70.639766519311,(((32[&rate=0.002059731473226847]:30.254302576883507,34[&rate=0.0013443851344266322]:30.254302576883507)[&rate=0.018698654620380544]:7.073187688222976,35[&rate=0.002572784257179611]:37.32749026510648)[&rate=8.847323658600436E-4]:2.2946469059301435,33[&rate=0.005487031703165157]:39.62213717103663)[&rate=0.005557081923024582]:50.036808383648264)[&rate=7.20455894872043E-4]:129.88271312154728,13[&rate=0.0028089144929804664]:219.54165867623217)[&rate=0.004305544554584563]:195.9360477800938,(((((4[&rate=0.0027589238673145266]:38.971300612833915,((5[&rate=0.002713148197122919]:5.829995668604895,37[&rate=0.006285234203107022]:5.829995668604895)[&rate=0.002217277039926335]:22.883005729470646,42[&rate=0.00138111914103938]:28.71300139807554)[&rate=0.002564320988830868]:10.258299214758374)[&rate=0.0018545280735954707]:14.115870427564957,31[&rate=0.0016623030202512924]:53.08717104039887)[&rate=0.0018180725184867204]:18.257799784125837,36[&rate=0.002188818657379658]:71.34497082452471)[&rate=0.005399865390464603]:56.39427387874345,23[&rate=0.0034449331899805715]:127.73924470326816)[&rate=9.656661799351453E-4]:218.59084728770526,((26[&rate=0.0010494686606349164]:13.481615673031259,30[&rate=5.624458290160382E-4]:13.481615673031259)[&rate=0.0020818093761632806]:129.2150418704197,27[&rate=0.0012918192194927504]:142.69665754345095)[&rate=0.0017449963863061242]:203.63343444752246)[&rate=0.013350695445072782]:69.14761446535255)[&rate=0.0031680005099313487]:60.72284043123187,((((3[&rate=0.0030071713968889986]:12.317905980553281,28[&rate=0.0026715151763370636]:12.317905980553281)[&rate=6.131700427028593E-4]:40.009097491497926,(6[&rate=0.004415728511431456]:44.493785831469715,(20[&rate=0.0025047828499323243]:35.51147979863948,((29[&rate=0.002319005198411946]:9.430717045263275,39[&rate=0.0019127311582374344]:9.430717045263275)[&rate=0.0013015090698044985]:24.331540743793408,40[&rate=0.001396957994009344]:33.76225778905668)[&rate=0.0011597334161073925]:1.7492220095827946)[&rate=0.004393183916094666]:8.982306032830238)[&rate=0.0019178218164754017]:7.833217640581488)[&rate=0.002926204414538373]:275.8442221841278,((((7[&rate=0.0015862321392362422]:39.73228998130443,19[&rate=0.0013774034225585373]:39.73228998130443)[&rate=0.005684914798013986]:90.03182998023846,(12[&rate=0.0021627575791029687]:37.16689085498136,14[&rate=0.004320108941301622]:37.16689085498136)[&rate=0.012603938975082411]:92.59722910656153)[&rate=0.002332541636612651]:66.33525237077728,((8[&rate=0.0018598471614272119]:19.207761190797612,18[&rate=7.616732926723761E-4]:19.207761190797612)[&rate=0.0019187149573875414]:133.21815661139823,(10[&rate=0.00249789474482682]:48.743537355297576,16[&rate=0.001261854302200935]:48.743537355297576)[&rate=0.0031196611138448647]:103.68238044689826)[&rate=0.0030773245650765365]:43.67345453012433)[&rate=0.0020720095057159805]:61.66135606450774,((9[&rate=0.001724268248055117]:23.013222030469738,15[&rate=0.0013473855939383891]:23.013222030469738)[&rate=0.0013502378022404475]:148.05300768290797,(11[&rate=0.0026513025406548207]:19.37877789914668,17[&rate=6.147474136587759E-4]:19.37877789914668)[&rate=0.0013358526555449935]:151.68745181423103)[&rate=0.0015370797829101915]:86.6944986834502)[&rate=0.011799462945756286]:70.41049725935108)[&rate=0.004980545909543114]:107.29088064193229,(((24[&rate=0.0010711219295610594]:32.03720596096998,25[&rate=0.0011382364482304384]:32.03720596096998)[&rate=0.002786444221683705]:179.59978669059714,41[&rate=0.005666084042616467]:211.6369926515671)[&rate=0.005497608885839472]:42.039793135813824,38[&rate=0.003716413158582384]:253.67678578738094)[&rate=0.004083319308375676]:181.78532051073034)[&rate=0.0031871777661450686]:40.738440589446554)[&rate=1.0]:0.0;
tree STATE_19158000 = ((((((1[&rate=0.0026024794481365105]:3.674750347979975,2[&rate=0.0034731690913073457]:3.674750347979975)[&rate=0.001762305519455915]:7.314317546472836,(21[&rate=0.0021304120211227606]:0.8405440059733889,22[&rate=0.0016924210881209855]:0.8405440059733889)[&rate=0.0017426691086584387]:10.148523888479422)[&rate=0.008072025707929214]:69.69868410663388,((32[&rate=0.001974245523123954]:30.579901633397924,34[&rate=0.0012885885208514542]:30.579901633397924)[&rate=0.012163422417202698]:10.833715201527319,(33[&rate=0.005010674389178612]:41.0118735471479,35[&rate=0.002384918153125032]:41.0118735471479)[&rate=9.371356149595607E-4]:0.40174328777734303)[&rate=0.008964771648707289]:39.27413516616145)[&rate=6.786703045198785E-4]:219.44088187369542,13[&rate=0.002599174218951993]:300.1286338747821)[&rate=0.009804303675818669]:74.54688738272012,(((((4[&rate=0.0026444190247551444]:37.21814569037788,((5[&rate=0.0015365694611170757]:17.589843651880592,37[&rate=0.0035595913789201314]:17.589843651880592)[&rate=0.002114318921769065]:7.18992195902581,42[&rate=0.0013237979397055218]:24.779765610906402)[&rate=0.0024578928359221767]:12.438380079471479)[&rate=0.003622693312086616]:17.069723395502507,36[&rate=0.0021537944438528704]:54.28786908588039)[&rate=0.0033389164415563704]:6.74066436914179,31[&rate=0.0018965438910687285]:61.02853345502218)[&rate=0.004088694652373058]:62.17223530562752,23[&rate=0.003301956597831259]:123.2007687606497)[&rate=0.0018884416436852221]:218.7576984498661,((26[&rate=0.01075687830573547]:2.163766084476391,30[&rate=0.002012652621909169]:2.163766084476391)[&rate=0.0020339399988616304]:144.50565523613673,27[&rate=0.0013689874726452616]:146.6694213206131)[&rate=0.001554967372876635]:195.28904588990267)[&rate=0.018745076708668904]:32.71705404698645)[&rate=0.0028176497773710657]:70.83380716298757,((((3[&rate=0.004655458589912961]:9.94416344478419,28[&rate=0.0026421004180228395]:9.94416344478419)[&rate=4.6201304587457985E-4]:66.36741784247099,(6[&rate=0.004239427343729212]:58.87344172379214,((20[&rate=0.0025636576724494668]:31.47491210790464,(29[&rate=0.004961878219525318]:6.3641197576963755,39[&rate=6.796701631114585E-4]:6.3641197576963755)[&rate=0.0012307224663707587]:25.110792350208264)[&rate=0.0020694191421229105]:5.6559948741870265,40[&rate=6.834647171211316E-4]:37.130906982091666)[&rate=0.0018102958847745134]:21.742534741700474)[&rate=0.0013690449771133714]:17.43813956346304)[&rate=0.002828850144773364]:224.80636054120652,((((7[&rate=6.799289015869406E-4]:41.401880313061916,19[&rate=0.0013202364363033325]:41.401880313061916)[&rate=0.004775361802395226]:90.62900146940271,(12[&rate=0.002441417540995317]:47.58398733337552,14[&rate=0.004876732301417695]:47.58398733337552)[&rate=0.009661299413847408]:84.44689444908911)[&rate=0.0033951479952506517]:47.180457719880195,((8[&rate=0.0017826570988771018]:18.950655441352655,18[&rate=0.0014606063893501673]:18.950655441352655)[&rate=0.002054181725223804]:145.4853088025941,(10[&rate=0.001737924091311103]:52.13349135469571,16[&rate=0.001209483002681294]:52.13349135469571)[&rate=0.0026773009839797584]:112.30247288925105)[&rate=0.0014147546440519032]:14.775375258398071)[&rate=0.0026768378749249615]:54.98414888107118,((9[&rate=1.414403304626142E-4]:21.39054571223462,15[&rate=0.001372179222754748]:21.39054571223462)[&rate=0.0012622867990800851]:135.51610495010996,(11[&rate=0.002541264353497279]:19.119383003219166,17[&rate=5.892332787277005E-4]:19.119383003219166)[&rate=0.001259528296068643]:137.78726765912543)[&rate=0.002068113315662884]:77.28883772107142)[&rate=0.0058734573039830595]:66.9224534450457)[&rate=0.005060119882662441]:127.39613656946369,(((24[&rate=0.001754473852023856]:12.202913516946602,25[&rate=0.0031516691879809587]:12.202913516946602)[&rate=0.0026139164832957597]:173.1438845090171,41[&rate=0.009368123805766456]:185.34679802596372)[&rate=0.003919811190776746]:78.87235205630901,38[&rate=0.0034113406907720343]:264.21915008227273)[&rate=0.00243128368891616]:164.29492831565267)[&rate=0.004126996149353681]:16.99525002256439)[&rate=1.0]:0.0;
tree STATE_19159000 = (((((((1[&rate=0.0014467352501754717]:9.54222942152745,2[&rate=0.001930757285254335]:9.54222942152745)[&rate=0.0032927269445714342]:8.019747569023957,(21[&rate=0.0022135344954474835]:0.7635187945135018,22[&rate=0.001758454431459809]:0.7635187945135018)[&rate=0.0013049027620897456]:16.798458196037906)[&rate=0.0042921449637819235]:74.44548107546785,(((32[&rate=0.0026530978286365492]:28.020420091483015,34[&rate=0.0017316748938436513]:28.020420091483015)[&rate=0.007758774862381292]:14.511539667643273,35[&rate=0.0028124517523384083]:42.53195975912629)[&rate=0.003262791576236745]:4.364782632878338,33[&rate=0.00478113774212983]:46.896742392004626)[&rate=0.007355000910443072]:45.11071567401464)[&rate=0.003355241900441502]:78.22818403125012,13[&rate=0.00489268686378989]:170.2356420972694)[&rate=0.005246498299862768]:204.27187529671417,(((((4[&rate=0.0027475965558193816]:44.74325812419128,((5[&rate=0.0011510068838557251]:27.378518573025634,37[&rate=0.0036318349892088863]:27.378518573025634)[&rate=0.0039017175498090254]:7.2275632018974285,42[&rate=0.0020353463404375704]:34.60608177492306)[&rate=0.004132176502590664]:10.137176349268216)[&rate=0.003764040257576323]:7.152682673727277,36[&rate=0.0021421353738314925]:51.895940797918556)[&rate=0.004678289742885539]:12.653674146580315,31[&rate=0.002169137292483365]:64.54961494449887)[&rate=0.006174408280172529]:37.099493758479426,23[&rate=0.0036854828933159827]:101.6491087029783)[&rate=0.001245617458344889]:227.48337965889687,((26[&rate=0.012748477417104291]:1.1047057215156513,30[&rate=0.003456773276045842]:1.1047057215156513)[&rate=0.0012300834096023983]:143.09422232060248,27[&rate=0.0013819157403479718]:144.19892804211813)[&rate=0.0016944861444578387]:184.93356031975705)[&rate=0.013126955442594072]:45.37502903210839)[&rate=0.006449368345187407]:71.41710305067932,(((24[&rate=9.234790159702022E-4]:22.788829326804837,25[&rate=0.0030133419196356434]:22.788829326804837)[&rate=0.0026666414853878323]:117.9370435338611,41[&rate=0.008812703199344704]:140.72587286066593)[&rate=0.004543532505781198]:68.65985840681171,38[&rate=0.003544441272335661]:209.38573126747764)[&rate=0.0024444463004495913]:236.53888917718524)[&rate=0.0012184184419010745]:13.798676322620736,(((3[&rate=0.004837101029625589]:12.599863927551027,28[&rate=0.0030996565589194464]:12.599863927551027)[&rate=9.775910511738604E-4]:40.82442006932906,(6[&rate=0.0044048374554994905]:41.77543699668673,((20[&rate=0.0015155225556052298]:23.61633653589341,(29[&rate=0.0031530409347466817]:4.567039481995186,39[&rate=7.061889140020671E-4]:4.567039481995186)[&rate=0.0012787416737341537]:19.049297053898222)[&rate=0.0017093251196581582]:1.6689369235707012,40[&rate=7.101315204612737E-4]:25.28527345946411)[&rate=0.001973594055113485]:16.490163537222617)[&rate=0.0018720011928533714]:11.648847000193356)[&rate=0.0027871385871369825]:302.01560660922354,((((7[&rate=7.064577476995399E-4]:38.713730661691955,19[&rate=7.46666765501384E-4]:38.713730661691955)[&rate=0.004609870472979163]:132.8344336753848,(8[&rate=0.0012683001004721915]:17.928343268950456,18[&rate=0.001517594998076333]:17.928343268950456)[&rate=0.001879292726851784]:153.61982106812627)[&rate=0.004458072811066556]:22.40064581683015,((10[&rate=0.0010352503502171614]:54.47396373918673,16[&rate=0.0011138835013438115]:54.47396373918673)[&rate=0.002929936257051663]:109.69575717523088,(12[&rate=0.002536674545206343]:44.2270244000021,14[&rate=0.0050670081971101654]:44.2270244000021)[&rate=0.00861657018230308]:119.9426965144155)[&rate=8.005851541842452E-4]:29.77908923948928)[&rate=0.0011109199739515647]:32.061871273673376,((9[&rate=1.4695892035076311E-4]:20.236611204606724,15[&rate=9.142786688278228E-4]:20.236611204606724)[&rate=0.0012484069228670507]:114.31542817342839,(11[&rate=0.0012675203683142104]:20.419582181970068,17[&rate=5.423166054813689E-4]:20.419582181970068)[&rate=0.0011112699526439512]:114.13245719606505)[&rate=0.0021462296583605795]:91.45864204954515)[&rate=0.005666237130655828]:129.42920917852337)[&rate=0.00431200452186448]:104.28340616117998)[&rate=1.0]:0.0;
tree STATE_19160000 = (((((((1[&rate=0.001389648902622509]:4.579155939628329,2[&rate=0.0018545720389122173]:4.579155939628329)[&rate=0.002631129311523327]:6.246410656971632,(21[&rate=0.0021261912171854375]:4.300272455950991,22[&rate=0.0016890680383252069]:4.300272455950991)[&rate=0.006542381284860302]:6.5252941406489695)[&rate=0.004257072348327309]:102.17866552080119,((32[&rate=0.002548409935866129]:18.26303216435149,34[&rate=0.0015791932367292452]:18.26303216435149)[&rate=0.006048502093895644]:27.028762701383013,(33[&rate=0.0052188354701277456]:38.461832401498846,35[&rate=0.0021724582849049693]:38.461832401498846)[&rate=0.0015283655866193044]:6.829962464235656)[&rate=0.005270308729981811]:67.71243725166664)[&rate=0.0029221640655922323]:37.678651115017445,13[&rate=0.004475891549627365]:150.6828832324186)[&rate=0.005087328485947473]:254.50694360090375,(((((4[&rate=0.0026391798625081454]:38.77209275998382,((5[&rate=4.299093234013062E-4]:26.087308907388728,37[&rate=0.002141079518644732]:26.087308907388728)[&rate=0.004942906476868087]:3.104582717113935,42[&rate=0.0024005927041260704]:29.191891624502663)[&rate=0.003449794760111489]:9.580201135481158)[&rate=0.0021148834449437595]:19.169865818947812,31[&rate=0.0021078932225746154]:57.94195857893163)[&rate=0.0018912683351632203]:16.842672504044728,36[&rate=0.0017432083360473451]:74.78463108297636)[&rate=0.00649945690008112]:31.185677091888692,23[&rate=0.0035400583885057094]:105.97030817486505)[&rate=0.001237554769365899]:224.54312095047464,((26[&rate=0.0027195368813943176]:9.164900050412959,30[&rate=0.001262418144168007]:9.164900050412959)[&rate=0.001205061008793598]:136.8445673409918,27[&rate=0.0012643014455445206]:146.00946739140477)[&rate=0.0017980160842541995]:184.50396173393494)[&rate=0.009840352272692261]:74.67639770798263)[&rate=0.006508809339260874]:53.13410638210371,((((3[&rate=0.0024722492525319825]:13.078004995070986,28[&rate=0.0031074872560360647]:13.078004995070986)[&rate=0.0014899519651201218]:16.318216580738962,((20[&rate=0.0014557219477724277]:15.823149290155001,(29[&rate=0.0030286259178126324]:4.947523153672197,39[&rate=0.0014123946880940648]:4.947523153672197)[&rate=0.001228284140741582]:10.875626136482804)[&rate=0.0029766850518615673]:10.181361776526195,40[&rate=6.821106266726906E-4]:26.004511066681196)[&rate=0.009467359649245222]:3.3917105091287496)[&rate=0.0020669052570777666]:12.29132439381442,6[&rate=0.0035335504269186782]:41.68754596962437)[&rate=0.0025152300778491098]:300.6177719412025,(((7[&rate=6.093083361856193E-4]:40.170886574353666,19[&rate=6.439879611402307E-4]:40.170886574353666)[&rate=0.0029910645723047256]:152.9047377546358,(((8[&rate=0.0012182545787858764]:20.558072566767876,18[&rate=0.002086971617353868]:20.558072566767876)[&rate=0.0018051382070487971]:138.1737335181968,(10[&rate=9.94400677625265E-4]:50.753999599564736,16[&rate=0.0010342573936699677]:50.753999599564736)[&rate=0.0028143246691970146]:107.97780648539992)[&rate=0.004596571592873454]:12.95270533184518,(12[&rate=0.0025246204022306936]:50.15925407236669,14[&rate=0.002060142126881397]:50.15925407236669)[&rate=0.010383869108662187]:121.52525734444315)[&rate=0.0017332147860584114]:21.391112912179608)[&rate=9.09972795329559E-4]:10.292861068637734,((9[&rate=1.411601067792169E-4]:18.85467637149936,15[&rate=8.782023861474672E-4]:18.85467637149936)[&rate=0.0013849670392689932]:117.64809650814536,(11[&rate=0.0012175056138750218]:19.025152471903834,17[&rate=0.0013871371812035225]:19.025152471903834)[&rate=0.0012331104384523486]:117.47762040774087)[&rate=0.0014670990403200174]:66.86571251798247)[&rate=0.004667949861340683]:138.93683251319965)[&rate=0.003492871189543409]:116.01861530459922)[&rate=8.000870502789065E-4]:21.25121137871764,(((24[&rate=6.266172403448345E-4]:30.05688901788845,25[&rate=0.002044672337155108]:30.05688901788845)[&rate=0.007972007300816703]:87.21599752544174,41[&rate=0.009545369575017702]:117.27288654333019)[&rate=0.003920357409172278]:131.06251297705705,38[&rate=0.0022078553207592537]:248.33539952038726)[&rate=0.0023095434118070167]:231.23974507375644)[&rate=1.0]:0.0;
tree STATE_19161000 = ((((((1[&rate=0.004446077801056024]:9.837794980175397,2[&rate=0.001766202170675884]:9.837794980175397)[&rate=0.003240640627455478]:5.421405249509551,(21[&rate=0.0031119399711688903]:1.4591098324182852,22[&rate=0.0011606066875261382]:1.4591098324182852)[&rate=0.0011008590505316293]:13.800090397266663)[&rate=0.004429977674420112]:104.56764779645547,(((32[&rate=0.003701785020616534]:26.673701245840327,34[&rate=0.0019090780125936065]:26.673701245840327)[&rate=0.006639252509880401]:15.857132780187086,35[&rate=0.001302952256870566]:42.530834026027414)[&rate=0.005227818535562696]:4.327519219821305,33[&rate=0.004686851147830192]:46.85835324584872)[&rate=0.005319096213797456]:72.9684947802917)[&rate=0.005189439671097903]:60.88435355658791,13[&rate=0.0039726902722194675]:180.71120158272834)[&rate=0.0031223362517995477]:248.3260692474896,(((((4[&rate=0.002513423638533894]:49.76063131587266,((5[&rate=4.094242575934404E-4]:36.561321260698804,37[&rate=0.001783747846736285]:36.561321260698804)[&rate=0.0033655766352491652]:7.0368110873975525,42[&rate=0.0024604174573934733]:43.59813234809636)[&rate=0.0028810102715754898]:6.162498967776301)[&rate=0.00270002367099984]:21.344869584133278,31[&rate=0.0020074526667877204]:71.10550090000594)[&rate=0.0015100588412289644]:20.792503454009804,36[&rate=0.001629497916980875]:91.89800435401574)[&rate=0.0078035355155736934]:32.911079578528344,23[&rate=0.003323625901884205]:124.80908393254408)[&rate=0.001186942063398578]:215.01702106805152,((26[&rate=0.002589951666676196]:10.200436908464097,30[&rate=4.159934901273935E-4]:10.200436908464097)[&rate=0.0012089912661824489]:174.36306478306545,27[&rate=0.0012653425126631878]:184.56350169152955)[&rate=0.003237881887293243]:155.26260330906604)[&rate=0.009840956873586945]:89.21116582962236)[&rate=0.004955913311405239]:52.69764822590287,(((((3[&rate=0.0023544472280704427]:10.688087123689703,28[&rate=0.0032609078480051413]:10.688087123689703)[&rate=0.0011093503135918077]:29.551319454969146,((20[&rate=0.0016209964218995246]:13.606094440868626,(29[&rate=0.0028843126920771534]:10.137953309229706,39[&rate=0.0013450944539345024]:10.137953309229706)[&rate=0.001430833904156954]:3.4681411316389195)[&rate=0.0013057856409421679]:20.263841771141614,40[&rate=6.496082353193604E-4]:33.86993621201024)[&rate=0.009016242460375879]:6.369470366648613)[&rate=0.0019684177670301548]:10.716212431426186,6[&rate=0.0029745619990049284]:50.95561901008504)[&rate=0.0023953800284037623]:331.3327062781652,((((7[&rate=5.802749547616199E-4]:37.00935488759063,19[&rate=6.133021047390275E-4]:37.00935488759063)[&rate=0.004335724136618572]:98.43303548017454,(12[&rate=0.007161683079446247]:48.27841302323621,14[&rate=0.001848992456069321]:48.27841302323621)[&rate=0.014600535397527864]:87.16397734452896)[&rate=0.0016228187707634063]:48.29697618385137,((8[&rate=0.0011602050696016646]:20.746201464015336,18[&rate=0.001987527970534572]:20.746201464015336)[&rate=0.0018099365660954711]:157.12755218744567,(10[&rate=5.411953825111618E-4]:54.13373370174241,16[&rate=0.0010944959435873639]:54.13373370174241)[&rate=0.004004275910537009]:123.7400199497186)[&rate=0.0057310831804444]:5.865612900155526)[&rate=0.0016498087755881894]:58.848188017450695,((9[&rate=1.344338649430557E-4]:21.246541266511983,15[&rate=8.363562742033852E-4]:21.246541266511983)[&rate=0.002980810289827451]:79.6856263067446,(11[&rate=0.0011594917926711617]:21.45747590032368,17[&rate=0.0014663059660471956]:21.45747590032368)[&rate=0.0028566739880479847]:79.47469167293289)[&rate=0.0012771206616259889]:141.65538699581066)[&rate=0.004445523282310387]:139.700770719183)[&rate=0.004080773171366512]:79.43095628368667,(((24[&rate=5.967590942054336E-4]:35.107338274659,25[&rate=0.0019472442398745877]:35.107338274659)[&rate=0.007592143256729492]:99.00747595917865,41[&rate=0.009090535233771957]:134.11481423383765)[&rate=0.0037335534131996604]:145.28614771491272,38[&rate=0.002013575210548312]:279.40096194875036)[&rate=0.002508962797812384]:182.31831962318654)[&rate=0.0015447963500066543]:20.015637484183912)[&rate=1.0]:0.0;
tree STATE_19162000 = (((((((1[&rate=0.008674271397315669]:3.2429196373067897,2[&rate=9.151056455471092E-4]:3.2429196373067897)[&rate=0.005511059269582358]:5.302516731154062,(21[&rate=0.0019346161905885717]:1.8491822168188876,22[&rate=0.0011568418224649783]:1.8491822168188876)[&rate=0.005444414561537492]:6.6962541516419645)[&rate=0.0036833955955170848]:86.31953842362856,((32[&rate=0.0026453834193060446]:37.48069733978016,34[&rate=0.0010098681284538048]:37.48069733978016)[&rate=0.008585782114823552]:20.957734057319186,(33[&rate=0.0035237700859172944]:58.34297990161094,35[&rate=9.476630154451973E-4]:58.34297990161094)[&rate=0.0012415360810815802]:0.0954514954884047)[&rate=0.009553598029352874]:36.42654339499007)[&rate=0.007685429738385868]:33.142041159726205,13[&rate=0.004740356530562025]:128.00701595181562)[&rate=0.002899294566491557]:245.53946760637217,(((((4[&rate=0.002445395396821866]:65.52562795451104,((5[&rate=0.0013054149479789334]:14.982909856374514,42[&rate=0.00258139620509682]:14.982909856374514)[&rate=2.4391929439579306E-4]:44.370878354165576,37[&rate=0.001945558508764815]:59.35378821054009)[&rate=0.003045010545743183]:6.171839743970949)[&rate=0.002810248117073205]:30.3371607475991,36[&rate=0.001624212026557522]:95.86278870211014)[&rate=0.01401275859402031]:1.650149188173586,31[&rate=0.0011834291550007422]:97.51293789028372)[&rate=0.00581389105114733]:33.634850986927916,23[&rate=0.0033128444690621686]:131.14778887721164)[&rate=0.002367880739565046]:178.92432453766995,((26[&rate=0.0010504878525394994]:57.100025828909864,30[&rate=4.452467729553065E-4]:57.100025828909864)[&rate=0.0012050694475110436]:163.49938373362494,27[&rate=0.001261237897492927]:220.59940956253482)[&rate=0.0032273785974874466]:89.47270385234677)[&rate=0.010589068950265512]:63.4743701433062)[&rate=0.004829765062625187]:69.63069357583663,(((24[&rate=7.04769690124863E-4]:15.70332569741896,25[&rate=0.003978995573870515]:15.70332569741896)[&rate=0.008369593245557848]:90.40703755994664,41[&rate=0.01206907176673853]:106.1103632573656)[&rate=0.003277851175112919]:167.3693581396861,38[&rate=0.001972595225835285]:273.4797213970517)[&rate=0.0027689773948079348]:169.6974557369727)[&rate=0.0023274968294253054]:36.83958647464078,((((3[&rate=0.0028460564902491846]:21.720349224280017,28[&rate=0.0015352338108244382]:21.720349224280017)[&rate=7.480462585225856E-4]:31.641815192169698,(20[&rate=0.0018873702742305547]:33.01796265212472,((29[&rate=0.006846979948722008]:5.467811817368185,39[&rate=0.0013407311332953873]:5.467811817368185)[&rate=8.474862283718687E-4]:20.190458293798727,40[&rate=0.0013468804004496174]:25.658270111166914)[&rate=0.003583994075699867]:7.359692540957809)[&rate=0.003246362334206587]:20.344201764324993)[&rate=0.003257434367392138]:8.444127450542538,6[&rate=0.002714657372493991]:61.806291866992254)[&rate=0.0024414912827044086]:331.13807307612063,((((7[&rate=5.78392614321462E-4]:38.027949335071405,19[&rate=9.239243499271696E-4]:38.027949335071405)[&rate=0.00432165958185405]:104.53006361165222,(12[&rate=0.001676333222184488]:59.295313751642524,14[&rate=7.392817353244115E-4]:59.295313751642524)[&rate=0.015413548611728866]:83.26269919508111)[&rate=0.001478148092961262]:58.179007044422065,((8[&rate=0.0011564415073395562]:20.900250528629005,18[&rate=0.001981080674741117]:20.900250528629005)[&rate=0.001688819346839353]:161.35438124844646,(10[&rate=0.001253934679171503]:58.84019394741966,16[&rate=0.0010547079303933372]:58.84019394741966)[&rate=0.003746601597269747]:123.41443782965581)[&rate=0.0052811465025988874]:18.482388214070227)[&rate=0.0015745761841991091]:76.87033869774888,((9[&rate=1.3399777805281075E-4]:21.404305559607227,15[&rate=8.336432375224216E-4]:21.404305559607227)[&rate=0.0029711409086023285]:53.45102810174848,(11[&rate=0.001753662925814939]:20.273089200890187,17[&rate=0.0014615494502008943]:20.273089200890187)[&rate=0.002847407289687276]:54.58224446046552)[&rate=0.001212157571216619]:202.75202502753888)[&rate=0.004790093715894631]:115.3370062542183)[&rate=0.0048401963436748695]:87.07239866555233)[&rate=1.0]:0.0;
tree STATE_19163000 = (((((((1[&rate=0.004408048757604034]:3.3141222563184263,2[&rate=0.001830734027513622]:3.3141222563184263)[&rate=0.002098895512294168]:1.1731799130538008,(21[&rate=0.003848062541947022]:2.510689202081828,22[&rate=0.001255657428122772]:2.510689202081828)[&rate=0.003239307155715477]:1.9766129672903991)[&rate=0.004623919184074958]:84.6171809027396,((32[&rate=0.0026745989052823103]:43.140045465714906,34[&rate=0.0010210210630074129]:43.140045465714906)[&rate=0.010874796705068423]:14.482313129029627,(33[&rate=0.0043683875252559]:48.23972343894534,35[&rate=0.00117480970491284]:48.23972343894534)[&rate=6.147869000697339E-4]:9.382635155799193)[&rate=0.012834842055942947]:31.4821244773673)[&rate=0.007268572727104548]:13.569157445065315,13[&rate=0.005188509348470068]:102.67364051717715)[&rate=0.0031568786919949016]:238.28874117586327,(((((4[&rate=0.0026585090376254426]:72.37221570413287,((5[&rate=0.0010336605772212429]:32.232494282285494,37[&rate=0.0021117450509980673]:32.232494282285494)[&rate=3.7361280922694685E-4]:12.644182603064806,42[&rate=0.0010023856681100009]:44.8766768853503)[&rate=0.0022225380627780835]:27.49553881878257)[&rate=0.001411862504285003]:10.698956853128408,31[&rate=0.0011257095961277662]:83.07117255726128)[&rate=0.007774666928508537]:3.9888058445015417,36[&rate=0.0017889369376127761]:87.05997840176282)[&rate=0.005952452982421466]:30.209880483232,23[&rate=0.004841595631535626]:117.26985888499482)[&rate=0.00149430330790226]:161.37101338443145,((26[&rate=0.0026461744751234075]:8.97938556204076,30[&rate=4.832790507329269E-4]:8.97938556204076)[&rate=0.0012514010443396158]:158.27009192539418,27[&rate=0.0013173542957886268]:167.24947748743494)[&rate=0.0036966890717926694]:111.39139478199132)[&rate=0.01288113017619932]:62.321509423614145)[&rate=0.00883072543216183]:68.97629177551653,(((24[&rate=0.0037194997109479063]:8.170762789993738,25[&rate=0.009534011870372117]:8.170762789993738)[&rate=0.007733135707457161]:94.3802480067749,41[&rate=0.012470159465143177]:102.55101079676865)[&rate=8.617028747878999E-4]:207.68841803943644,38[&rate=0.00204139304475408]:310.2394288362051)[&rate=0.003211015892843523]:99.69924463235185)[&rate=0.004727186220384929]:19.347059162892606,(((3[&rate=0.0040790552766367385]:10.38229693846183,28[&rate=0.0022003440895743648]:10.38229693846183)[&rate=3.7383004262718674E-4]:61.94600102230023,(6[&rate=0.0031516903597823276]:55.98443075284135,((20[&rate=0.0019703591552062433]:30.381117403701857,40[&rate=0.0015608737316070871]:30.381117403701857)[&rate=0.001720770076464002]:12.654931446965541,(29[&rate=0.0038911919136197424]:3.9046251944494603,39[&rate=7.619479220456906E-4]:3.9046251944494603)[&rate=2.0514662853141872E-4]:39.13142365621794)[&rate=0.0022812251073005708]:12.94838190217395)[&rate=0.003720626138486141]:16.34386720792071)[&rate=0.0027876168910833934]:251.76694827940784,(((((7[&rate=6.277980000728059E-4]:39.23265882301405,19[&rate=0.0010028445120851212]:39.23265882301405)[&rate=0.0028764607979332975]:120.02654235652602,(12[&rate=0.0018195229646520287]:51.85148779131299,14[&rate=0.0024313352194214313]:51.85148779131299)[&rate=0.015469351036197185]:107.40771338822708)[&rate=0.006835912957495022]:21.765753376585366,(8[&rate=0.0012552229187101063]:21.562361700871367,18[&rate=0.0011983133941692145]:21.562361700871367)[&rate=0.0014292368132195709]:159.46259285525406)[&rate=0.007681484393195532]:11.219077703416588,(10[&rate=0.0013610438036615058]:66.96817936689723,16[&rate=0.001144799419921112]:66.96817936689723)[&rate=0.004386580198940689]:125.27585289264479)[&rate=0.001746066556702725]:24.20684657512888,((9[&rate=0.0017796236074305795]:22.082384983855878,15[&rate=9.356188126943932E-4]:22.082384983855878)[&rate=0.008249443327586944]:35.584589985285604,(11[&rate=0.001308087404726597]:20.915332165269426,17[&rate=8.173267044296621E-4]:20.915332165269426)[&rate=0.004735504460002503]:36.75164280387205)[&rate=0.001198643704261362]:158.78390386552942)[&rate=0.008511949275752792]:107.644367405499)[&rate=0.003294937106886787]:105.19048639127965)[&rate=1.0]:0.0;
tree STATE_19164000 = (((((((1[&rate=0.004931972796382705]:3.3061703958982305,2[&rate=0.0034766166987413257]:3.3061703958982305)[&rate=0.0021356215195400623]:2.4992719450193848,(21[&rate=0.002717791708523228]:2.6301220781650794,22[&rate=8.868398862277777E-4]:2.6301220781650794)[&rate=0.005443702937845245]:3.175320262752536)[&rate=0.00434552349647371]:84.29077597964007,((32[&rate=0.002481304296527882]:38.77970662257452,34[&rate=9.472313570016755E-4]:38.77970662257452)[&rate=0.011312455105188818]:13.09312493289736,(33[&rate=0.00405268196061426]:47.716895142177094,35[&rate=0.0010899056163694912]:47.716895142177094)[&rate=0.0014722255676722527]:4.155936413294789)[&rate=0.009145186145350023]:38.22338676508581)[&rate=0.005550675509073744]:58.8145677908624,13[&rate=0.00481353316697591]:148.9107861114201)[&rate=0.0043796514693530035]:202.28984520324914,(((((4[&rate=0.0012094542270768753]:70.38576639750491,((5[&rate=9.589574071630141E-4]:39.64433295728787,37[&rate=0.0019591281735232423]:39.64433295728787)[&rate=0.0017477672713538293]:9.085650599917237,42[&rate=9.508200563793311E-4]:48.72998355720511)[&rate=0.0015029972549063203]:21.6557828402998)[&rate=0.0015994158233495382]:15.593080149139098,31[&rate=0.0010773055466606002]:85.97884654664401)[&rate=0.001737589886344092]:13.936025942408008,36[&rate=0.0015571911752225592]:99.91487248905202)[&rate=0.003469317497254394]:50.88994443616454,23[&rate=0.002751022186066798]:150.80481692521656)[&rate=0.002253850156238843]:117.41637676225812,((26[&rate=0.002493576981121044]:9.381047509333085,30[&rate=8.021395091496355E-4]:9.381047509333085)[&rate=0.0013543366857293713]:161.6482326009616,27[&rate=0.0014127209817300225]:171.02928011029468)[&rate=0.00282658068232883]:97.19191357718)[&rate=0.007161807186059848]:82.97943762719456)[&rate=0.008192524461520464]:86.52463242067336,(((24[&rate=9.63438951336689E-4]:14.02983072423106,25[&rate=0.006851951153549152]:14.02983072423106)[&rate=0.007174258098532074]:87.76252490294085,41[&rate=0.011568934765559388]:101.79235562717191)[&rate=7.590789112742965E-4]:270.06385717197884,38[&rate=0.0018230694626419066]:371.85621279915074)[&rate=0.006602399421799401]:65.86905093619185)[&rate=5.604447644150943E-4]:24.040605251965303,(((3[&rate=0.003741093837628057]:9.786494620938322,28[&rate=0.002409222670707512]:9.786494620938322)[&rate=3.1027155984356857E-4]:57.443085585393355,(6[&rate=0.0029239161115367104]:57.116603649782235,((20[&rate=0.0012982238160841554]:23.02541633725974,40[&rate=0.0011627110138046316]:23.02541633725974)[&rate=0.0014024915867551994]:5.920644991507341,(29[&rate=0.0036099735159579316]:7.698644350307735,39[&rate=7.068815623039761E-4]:7.698644350307735)[&rate=5.918712043745494E-4]:21.247416978459345)[&rate=0.001598637024139916]:28.170542321015155)[&rate=0.002583520411382124]:10.112976556549441)[&rate=0.0027789196985340595]:293.2208013312977,(((((7[&rate=0.001363281322264032]:37.62298831201787,19[&rate=3.852011866522947E-4]:37.62298831201787)[&rate=0.002728803693725431]:154.02496873970802,(12[&rate=0.0014527794531136477]:46.64051740335298,14[&rate=0.004246010709017229]:46.64051740335298)[&rate=0.008773500123882267]:145.0074396483729)[&rate=0.0065975517083463765]:17.14828337950982,(8[&rate=0.001164507326741354]:21.89585564108136,18[&rate=0.00111171068217615]:21.89585564108136)[&rate=9.990101321743993E-4]:186.90038479015433)[&rate=0.004262408499325363]:24.643915880934514,(10[&rate=8.029293413018741E-4]:53.802083831190345,16[&rate=0.00106206418977542]:53.802083831190345)[&rate=0.001763386204027436]:179.63807248097987)[&rate=0.0042687244184698644]:2.5895694580282225,((9[&rate=0.0016510093138073158]:22.40355840706322,15[&rate=8.680011702935575E-4]:22.40355840706322)[&rate=0.006540759677830815]:37.50616387346092,(11[&rate=0.001213551269751796]:21.264155685241406,17[&rate=7.582580922182164E-4]:21.264155685241406)[&rate=0.0037722559658017168]:38.64556659528273)[&rate=0.0017114770403474902]:176.1200034896743)[&rate=0.006742221572948165]:124.42065576743093)[&rate=0.002861671367542598]:101.31548744967853)[&rate=1.0]:0.0;
tree STATE_19165000 = ((((((1[&rate=0.002234685023747952]:5.852970410743527,(21[&rate=0.0018567296955177563]:0.12945383059892918,22[&rate=8.355182316793364E-4]:0.12945383059892918)[&rate=0.0030098942441486465]:5.723516580144598)[&rate=0.0010623547825197204]:0.23002221000442002,2[&rate=0.003714510299250341]:6.082992620747947)[&rate=0.003629665622638976]:84.46636657987881,(((32[&rate=0.0022272835032758685]:41.88566378586686,34[&rate=8.502595906771681E-4]:41.88566378586686)[&rate=0.011433877492969282]:6.751544113464348,33[&rate=0.0038181522039075527]:48.63720789933121)[&rate=0.0011068819008983762]:6.44496974975916,35[&rate=9.768817324629312E-4]:55.08217764909037)[&rate=0.007177081572392277]:35.467181551536385)[&rate=0.005245465700548643]:55.477033202646794,13[&rate=0.0041054351779634445]:146.02639240327355)[&rate=0.004432708584904789]:269.77574235972736,(((((4[&rate=0.0014181481704139247]:81.96607520276655,((5[&rate=9.830186008393076E-4]:30.921750616146003,37[&rate=0.003473482911799216]:30.921750616146003)[&rate=8.096204340895104E-4]:17.426009019577183,42[&rate=7.348940369112111E-4]:48.347759635723186)[&rate=0.0026075385721294497]:33.61831556704336)[&rate=0.0015068572149378391]:25.46365016430346,36[&rate=0.001467076117830853]:107.42972536707)[&rate=0.002821487110543967]:7.6045227296886395,31[&rate=0.0010149615951210874]:115.03424809675865)[&rate=0.0052593681688083375]:32.52581028443011,23[&rate=0.002475550625492288]:147.56005838118875)[&rate=0.002167726642845069]:163.81978328243167,((26[&rate=0.0023492730341564795]:7.267158004981277,30[&rate=7.557194876039363E-4]:7.267158004981277)[&rate=0.0011574005303143142]:183.48384648271693,27[&rate=0.0012195109136376432]:190.7510044876982)[&rate=0.0026217650106217577]:120.62883717592223)[&rate=0.007704833637288246]:104.42229309938045)[&rate=0.005264016851657454]:38.788182809862235,((((3[&rate=0.0011759009038627615]:19.383598559456416,28[&rate=0.002143333549512279]:19.383598559456416)[&rate=7.566656393190724E-4]:59.77766644306821,(6[&rate=0.005117454253378745]:37.20484503979649,(20[&rate=0.0012230952669581325]:26.40140629215341,((29[&rate=0.001590751577653039]:6.240603661699689,39[&rate=6.326176395236469E-4]:6.240603661699689)[&rate=6.577665162782186E-4]:19.142480441963855,40[&rate=0.0010954246259323604]:25.383084103663546)[&rate=0.0013213290346917206]:1.018322188489865)[&rate=0.0019733110016898286]:10.803438747643078)[&rate=0.0013866946672444768]:41.95641996272814)[&rate=0.0026181028946747537]:255.46785360000328,(((((7[&rate=0.0012717134849662651]:38.24260496083458,19[&rate=7.322389612595829E-4]:38.24260496083458)[&rate=0.002973672589693006]:148.01727877570966,(12[&rate=0.0013687067291745882]:48.03772061842011,14[&rate=0.003780826565380553]:48.03772061842011)[&rate=0.009671696121373372]:138.22216311812412)[&rate=0.002251002951150117]:34.42221726550318,(8[&rate=6.042029641867316E-4]:21.954435516930026,18[&rate=0.0010473756965164887]:21.954435516930026)[&rate=0.0018184243428799975]:198.72766548511737)[&rate=0.004015741813403825]:22.03995160882667,((9[&rate=8.895449947761524E-4]:22.13712531185247,15[&rate=7.246329072212663E-4]:22.13712531185247)[&rate=0.003067871476592087]:41.70532410027239,(11[&rate=0.002410404571951482]:21.3605548009715,17[&rate=0.001655048166959839]:21.3605548009715)[&rate=0.003553954533446152]:42.48189461115336)[&rate=0.0015984875242058938]:178.8796031987492)[&rate=0.0019086746785361695]:20.90171287759074,(10[&rate=9.416631505829342E-4]:45.44240601841174,16[&rate=9.928053467129574E-4]:45.44240601841174)[&rate=0.0015742586986898914]:218.18135947005308)[&rate=0.006352047460956576]:71.0053531140631)[&rate=0.003891906136990748]:119.01760232683375,(((24[&rate=4.7060526343470165E-4]:19.97704443798214,25[&rate=0.003346931607739527]:19.97704443798214)[&rate=0.006143156050936085]:103.25259628927621,41[&rate=0.010702208963450689]:123.22964072725836)[&rate=0.0023368926420838953]:263.8636509619337,38[&rate=0.0018581327070278822]:387.09329168919203)[&rate=0.004663254842132144]:66.55342924016963)[&rate=0.0012287793729070281]:0.9435966435014507)[&rate=1.0]:0.0;
tree STATE_19166000 = (((((((1[&rate=0.0025190533281295702]:3.190073437390119,2[&rate=0.005110745155639082]:3.190073437390119)[&rate=0.003555596360962178]:3.3218815741611496,(21[&rate=0.0020930024004307546]:2.9672570764663626,22[&rate=9.418396597967979E-4]:2.9672570764663626)[&rate=0.004722188409370021]:3.544697935084906)[&rate=0.004344164958440807]:82.15824668749997,((32[&rate=0.003977094086075683]:24.053519363785,34[&rate=0.0015182451559209215]:24.053519363785)[&rate=0.004062188507707554]:21.96159933178822,(33[&rate=0.004908537609099853]:45.44804169512786,35[&rate=6.434239253468927E-4]:45.44804169512786)[&rate=0.001247734918546693]:0.5670770004453587)[&rate=0.009025950867176748]:42.65508300347801)[&rate=0.005800852745072885]:59.74247193747328,13[&rate=0.004217771148423931]:148.41267363652452)[&rate=0.0025484258270037394]:233.3848261111346,(((((4[&rate=0.0019031508213403691]:74.22339445928402,((5[&rate=0.0011081097567402223]:21.709161054740484,37[&rate=0.003915490816129369]:21.709161054740484)[&rate=9.929209776143983E-4]:27.612681061779305,42[&rate=8.628991984871864E-4]:49.32184211651979)[&rate=0.0028395676061670726]:24.901552342764234)[&rate=0.0025117684794537863]:5.495291803672984,31[&rate=0.0011055677733455241]:79.71868626295701)[&rate=0.0043924446142650665]:16.800909421030823,36[&rate=0.0014346417525471881]:96.51959568398783)[&rate=0.005796271142305776]:48.192273068122546,23[&rate=0.002619572804164799]:144.71186875211038)[&rate=0.002540452151499246]:140.12259318196055,((26[&rate=0.0024674832134885423]:10.548477559165978,30[&rate=0.002265273085649442]:10.548477559165978)[&rate=0.0011840185887430283]:167.16466152668934,27[&rate=0.0013913377653787227]:177.71313908585532)[&rate=0.0027592127545703563]:107.12132284821561)[&rate=0.010164732701108644]:96.96303781358819)[&rate=0.0033298868688167137]:100.20576368436951,(((24[&rate=0.00109518092177095]:9.244014535706215,25[&rate=0.009109530673354125]:9.244014535706215)[&rate=0.006091794367756183]:104.14745702587331,41[&rate=0.01206408725221727]:113.39147156157952)[&rate=0.0011326115384525316]:229.12854993251983,38[&rate=0.0020945839480665395]:342.52002149409935)[&rate=0.002337683991401016]:139.48324193792928)[&rate=0.0011297413235260851]:13.685173209568632,(((3[&rate=0.001117237556140413]:31.666250455456765,28[&rate=0.002144691215157409]:31.666250455456765)[&rate=0.0012882950152086124]:19.01836060663972,(6[&rate=0.005286648498048894]:44.09070459446172,(20[&rate=0.0013089074994783263]:23.27905602705163,((29[&rate=0.0017931780153735088]:1.8691960868457043,39[&rate=7.131195464396808E-4]:1.8691960868457043)[&rate=0.001039024469497709]:18.24043907695434,40[&rate=0.0010901310934983033]:20.109635163800043)[&rate=0.001253314745610841]:3.169420863251588)[&rate=0.0013571982652266544]:20.81164856741009)[&rate=0.004091078336735554]:6.593906467634767)[&rate=0.002954136448340716]:325.84512780778147,(((7[&rate=6.088600431561201E-4]:34.77444353255347,19[&rate=8.254178878601148E-4]:34.77444353255347)[&rate=0.003352078594624544]:175.10882768494383,(12[&rate=0.0018621740292216013]:59.1266775459953,14[&rate=0.00514394858132471]:59.1266775459953)[&rate=0.010363831969983934]:150.756593671502)[&rate=0.0011113647958352973]:57.23528762829844,(((8[&rate=0.0012428578816763847]:20.911721522366115,18[&rate=6.483875462604138E-4]:20.911721522366115)[&rate=0.0020822147299682857]:179.01071594488988,((9[&rate=0.0010027414403632853]:21.067207247746737,15[&rate=0.002626779835878252]:21.067207247746737)[&rate=0.0034582644852647207]:39.702388343392805,(11[&rate=0.002717133553321341]:20.405627712472036,17[&rate=0.0016754508736030193]:20.405627712472036)[&rate=0.0041076465040747745]:40.36396787866751)[&rate=0.0018366815386103585]:139.15284187611647)[&rate=0.002924076975496301]:55.590224192346284,(10[&rate=0.0020843560324753877]:58.23868782175423,16[&rate=4.971292714218979E-4]:58.23868782175423)[&rate=0.0018032578067490234]:197.27397383784805)[&rate=0.002773224697624989]:11.60589718619346)[&rate=0.007421887841714398]:109.41118002408223)[&rate=0.003626280278783302]:119.15869777171929)[&rate=1.0]:0.0;
tree STATE_19167000 = (((((((1[&rate=0.0017154930590447856]:4.274408141320455,2[&rate=0.005043869195082752]:4.274408141320455)[&rate=0.0018557232348002408]:6.5310889405853505,(21[&rate=0.003594157479329374]:1.1544762442500052,22[&rate=0.0010176205597616313]:1.1544762442500052)[&rate=0.005102138100139162]:9.6510208376558)[&rate=0.005611618517921653]:60.16264223350188,((32[&rate=0.004038062033788759]:22.199016234230232,34[&rate=0.0011028775380568733]:22.199016234230232)[&rate=0.006117678478150927]:24.304086645240933,(33[&rate=0.005350545963927474]:45.41228035843563,35[&rate=0.001558203078814407]:45.41228035843563)[&rate=0.0013481283072317818]:1.090822521035534)[&rate=0.014427824765829588]:24.46503643593652)[&rate=0.00606158937286566]:52.87024045114279,13[&rate=0.005978592076502028]:123.83837976655047)[&rate=0.0021657188958792532]:216.06644005462124,(((((4[&rate=0.0011766253385623352]:68.49585622208333,((5[&rate=5.623232780317603E-4]:48.058422888239214,37[&rate=0.0018107329025681275]:48.058422888239214)[&rate=0.0037221564700438154]:8.945908355734218,42[&rate=4.854336470000384E-4]:57.00433124397343)[&rate=0.006061741186756526]:11.4915249781099)[&rate=0.004612425595653933]:9.350437587968074,36[&rate=0.0012788523005795793]:77.8462938100514)[&rate=0.004745862950871188]:6.321439624439677,31[&rate=0.0014723408474884543]:84.16773343449108)[&rate=0.0036192610192456146]:48.51198091877524,23[&rate=0.002867064338013944]:132.67971435326632)[&rate=0.002711797687594965]:127.8056072528006,((26[&rate=0.0029613183200195873]:3.583702990416812,30[&rate=8.395014832590033E-4]:3.583702990416812)[&rate=0.0014264422733847695]:162.12591602115248,27[&rate=0.001610508916867249]:165.7096190115693)[&rate=0.0032355090022515025]:94.77570259449763)[&rate=0.01299917477067303]:79.4194982151048)[&rate=0.0030737358566291597]:118.30760678417948,(((24[&rate=0.0011832997379617712]:5.002670171890764,25[&rate=0.00984248816354713]:5.002670171890764)[&rate=0.006186478093825008]:98.23403890982327,41[&rate=0.010978360960980088]:103.23670908171404)[&rate=0.002509329111493203]:261.3120373552212,38[&rate=0.0023575009059898073]:364.54874643693523)[&rate=0.0038984029481401077]:93.66368016841596)[&rate=0.0048219942094810744]:0.7759973891156733,(((3[&rate=0.0055983288348897655]:13.658545455294966,28[&rate=0.003399238155770796]:13.658545455294966)[&rate=3.1566526655049676E-4]:34.80189849159353,(6[&rate=0.005712014935756898]:38.33900714379141,((20[&rate=0.0026875405904674605]:13.564150935726694,(29[&rate=0.0019374580337214382]:3.8627798286886605,39[&rate=0.004658604095612227]:3.8627798286886605)[&rate=0.0029877876156271703]:9.701371107038034)[&rate=4.4958204094684354E-4]:5.2327108603047385,40[&rate=0.003317470421373778]:18.796861796031433)[&rate=0.0013784421195400793]:19.54214534775998)[&rate=0.0029707148069442833]:10.12143680309709)[&rate=0.0023141632507568495]:285.4719011014971,((((7[&rate=0.0011960311873111906]:48.46454991989113,19[&rate=3.8416519476233663E-4]:48.46454991989113)[&rate=0.005355403494787702]:92.45503493261852,(12[&rate=0.002012005502472172]:43.67393643441621,14[&rate=0.005557833310409681]:43.67393643441621)[&rate=0.011197711182438426]:97.24564841809342)[&rate=6.564604195096115E-4]:87.34220147902127,(8[&rate=0.001342858861484494]:21.284273899219578,18[&rate=7.005571393227867E-4]:21.284273899219578)[&rate=0.0023268187046774696]:206.97751243231133)[&rate=0.0064354428683305554]:2.084225556637591,(((9[&rate=0.0010834225288635132]:21.42740761781306,15[&rate=0.0012188215495084539]:21.42740761781306)[&rate=0.0030755212807536065]:59.68851236896157,(11[&rate=0.002935755506491767]:20.818384900149383,17[&rate=0.0012421933924827977]:20.818384900149383)[&rate=0.0036609628946582063]:60.297535086625246)[&rate=0.0023855372431909384]:134.5809571214706,(10[&rate=0.002252064383604944]:55.350543109417515,16[&rate=0.0014776021929628345]:55.350543109417515)[&rate=0.0017545370676129415]:160.3463339988277)[&rate=0.0029963597729221686]:14.649134779923287)[&rate=0.008387370170301283]:103.58633316021712)[&rate=0.004435463792560925]:125.05607894608124)[&rate=1.0]:0.0;
tree STATE_19168000 = (((((((1[&rate=0.0018799487757953425]:5.607088070840746,2[&rate=0.0036176442505610074]:5.607088070840746)[&rate=0.0018755327447048606]:8.458265416046405,(21[&rate=6.769074768501745E-4]:3.5609323328698754,22[&rate=0.0022341332002759257]:3.5609323328698754)[&rate=0.003204236636907412]:10.504421154017276)[&rate=0.006011409519761026]:51.27076754673641,(((32[&rate=0.00652028182497767]:12.97634385440978,34[&rate=0.0025400831799156716]:12.97634385440978)[&rate=0.004868255665676415]:25.252892173083215,33[&rate=0.004831756763279983]:38.229236027492995)[&rate=0.0011009325562928267]:1.8553440338273859,35[&rate=0.0016144659955193176]:40.08458006132038)[&rate=0.015161437349396843]:25.251540972303175)[&rate=0.006369803418470345]:41.85748312979641,13[&rate=0.006282585952954213]:107.19360416341996)[&rate=0.002250649727719663]:247.52927515400748,(((((4[&rate=0.0012570032497247884]:64.37696405590667,((5[&rate=3.2291124859859267E-4]:44.625145923041494,37[&rate=0.0019028033611690194]:44.625145923041494)[&rate=0.0025437557122001755]:8.223681657932417,42[&rate=9.233889379300451E-4]:52.84882758097391)[&rate=0.00603787304684514]:11.528136474932758)[&rate=0.007019336676319021]:4.3284282018519065,31[&rate=0.0014440018094776374]:68.70539225775858)[&rate=0.0012154858478408046]:30.43857788402987,36[&rate=0.0013901482117412841]:99.14397014178844)[&rate=0.004315290563892983]:84.63529243218271,23[&rate=0.003012846152695072]:183.77926257397115)[&rate=0.0030322912097903226]:98.96713229705551,((26[&rate=0.0037517067642383124]:3.633617746920405,30[&rate=0.002991632215655578]:3.633617746920405)[&rate=0.0012820973794193718]:198.6265557976712,27[&rate=0.001557617014976716]:202.2601735445916)[&rate=0.003723470061660043]:80.48622132643507)[&rate=0.011530730256225034]:71.97648444640078)[&rate=0.0033089923570781446]:108.08884830563608,(((24[&rate=0.0020417493726196576]:14.923385918910416,25[&rate=0.004297149264450805]:14.923385918910416)[&rate=0.00629873477767997]:80.54659161511934,41[&rate=0.011233687302700827]:95.46997753402975)[&rate=0.0026546084698414064]:170.80519720850685,38[&rate=0.00246063024232736]:266.2751747425366)[&rate=0.004357223435300702]:196.53655288052693)[&rate=0.0034326735011284168]:29.559445026389596,(((3[&rate=0.001201907148558924]:15.955435676177203,28[&rate=0.0012570364035881373]:15.955435676177203)[&rate=4.517285989757551E-4]:29.072148392384314,(6[&rate=0.00600245414626906]:37.93954103348866,((20[&rate=0.002824194148991695]:12.08366943921692,(29[&rate=0.004003178152310125]:2.5668472201718857,39[&rate=0.0048954804537513445]:2.5668472201718857)[&rate=0.0013909922891286444]:9.516822219045034)[&rate=0.0022212280069502034]:3.4845774436739188,40[&rate=0.0028188499696792323]:15.568246882890838)[&rate=0.0014418114020152571]:22.37129415059782)[&rate=0.004356255827489536]:7.088043035072857)[&rate=0.0024640039562020253]:336.5236620257845,((((7[&rate=0.0012568458661412548]:45.03178646320012,19[&rate=4.0369886845330696E-4]:45.03178646320012)[&rate=0.0023572523544750806]:87.29129767601671,(12[&rate=0.0017197359767509425]:50.38448185390836,14[&rate=0.003546673143363687]:50.38448185390836)[&rate=0.012983288264752311]:81.93860228530846)[&rate=0.0012906283667802078]:64.02612710020287,((8[&rate=0.0014111392970130008]:19.878438053320885,18[&rate=0.0011673025595647735]:19.878438053320885)[&rate=0.0025080949068510415]:123.3438676776436,((9[&rate=0.0011385113876065816]:20.008311760149763,15[&rate=5.738795230988231E-4]:20.008311760149763)[&rate=0.0028491889004486765]:67.11308240237695,(11[&rate=0.0030850300656713315]:19.45570934987756,17[&rate=7.795347823044404E-4]:19.45570934987756)[&rate=0.003396206360520248]:67.66568481264915)[&rate=0.0028608285876262052]:56.100911568437766)[&rate=0.003041668898727291]:53.12690550845522)[&rate=0.0026831308179777816]:32.95678728072818,(10[&rate=0.0019684024277908784]:59.96936968203137,16[&rate=0.0012035073040460474]:59.96936968203137)[&rate=0.0013715132042851378]:169.3366288381165)[&rate=0.007932083716232928]:152.24524757419815)[&rate=0.005033823786695442]:110.81992655510709)[&rate=1.0]:0.0;
tree STATE_19169000 = ((((((1[&rate=0.0022132760785392278]:3.5209673220617423,2[&rate=0.0023867849260466516]:3.5209673220617423)[&rate=0.0016787432347300719]:5.792825461845291,(21[&rate=8.525016374239831E-4]:0.5378957975323727,22[&rate=0.002813681746168792]:0.5378957975323727)[&rate=0.002187042601838531]:8.77589698637466)[&rate=0.0058120097662078835]:66.06076426711617,(((32[&rate=0.005047084071407384]:25.2746000723384,34[&rate=0.0013075052594077362]:25.2746000723384)[&rate=0.007195574786971147]:16.31630081774263,33[&rate=0.004671486346722992]:41.59090089008103)[&rate=7.72766037812851E-4]:3.74977617342973,35[&rate=0.0015081464020071979]:45.34067706351076)[&rate=0.014970581130810756]:30.033879987512442)[&rate=0.009985599325406712]:25.433670032787404,13[&rate=0.00657751428473569]:100.8082270838106)[&rate=0.0024483273095657417]:298.4584417404873,(((((4[&rate=0.0010003383902064936]:83.13410441347222,((5[&rate=4.225889551282246E-4]:36.909988528383955,37[&rate=0.00243186736022417]:36.909988528383955)[&rate=8.143963326041483E-4]:26.641968008804866,42[&rate=8.085651568125495E-4]:63.55195653718882)[&rate=0.0036854884840917365]:19.582147876283393)[&rate=0.002506420666120535]:15.059120766879857,31[&rate=0.001245630347793268]:98.19322518035207)[&rate=0.002772858651473995]:13.232333317123278,36[&rate=7.624373937985729E-4]:111.42555849747535)[&rate=0.003937029087338356]:48.39618040965331,23[&rate=0.002853482297765685]:159.82173890712866)[&rate=0.003190659170617038]:117.72788093514188,((26[&rate=0.001958409833066228]:11.594711705333253,30[&rate=0.0015616470892407493]:11.594711705333253)[&rate=0.0012361415030531005]:191.970425070034,27[&rate=0.0015059505218031006]:203.56513677536725)[&rate=0.003979069413331509]:73.9844830669033)[&rate=0.003902366429909754]:121.71704898202734)[&rate=0.006608863171648014]:63.98427135883878,((((3[&rate=0.001997673709978774]:13.494772594407463,28[&rate=0.001215340234285606]:13.494772594407463)[&rate=0.0015096283323202291]:18.984768799731548,(6[&rate=0.008447260459753636]:24.32495265016049,((20[&rate=0.0029527295528450305]:12.813683502075728,40[&rate=0.0030426977050705467]:12.813683502075728)[&rate=0.001573431824295326]:4.932898526154409,(29[&rate=0.004934171699181696]:12.870006802081159,39[&rate=7.277453176796685E-4]:12.870006802081159)[&rate=0.0020040509895361985]:4.876575226148978)[&rate=0.006692581637220168]:6.578370621930354)[&rate=0.003235340146283752]:8.154588743978522)[&rate=0.0021964290660801016]:363.2832805656931,((7[&rate=0.0012151560170070345]:50.41452656973787,19[&rate=3.9030808969922994E-4]:50.41452656973787)[&rate=0.002391640297165031]:156.63307124414877,((((8[&rate=8.686971492934017E-4]:21.862270957989594,18[&rate=0.0016443016614878343]:21.862270957989594)[&rate=0.0020223373398104826]:150.57014991007344,(12[&rate=0.0016626919625620299]:55.95804811126748,14[&rate=0.003429029228339181]:55.95804811126748)[&rate=0.012313972368306128]:116.47437275679556)[&rate=0.0014670712553956516]:11.458394663089678,((9[&rate=0.0011007467187115528]:22.00510583069917,15[&rate=0.0028576552587156545]:22.00510583069917)[&rate=0.005876962767356401]:57.77340867783187,(11[&rate=0.0029826989513500176]:21.397354678772487,17[&rate=7.536774450249487E-4]:21.397354678772487)[&rate=0.0032835534612164793]:58.381159829758545)[&rate=0.003488341370530103]:104.1123010226217)[&rate=0.0024276713792585345]:18.36983203070926,(10[&rate=0.002251450418754974]:55.728686039786,16[&rate=9.066482219504281E-4]:55.728686039786)[&rate=0.0028422643509526534]:146.531961522076)[&rate=0.0023028273713827426]:4.7869502520246385)[&rate=0.00661683004747925]:188.71522414594546)[&rate=0.008419076207152067]:39.32630239803632,(((24[&rate=0.001974024104464273]:22.916667134039088,25[&rate=0.003070710273176976]:22.916667134039088)[&rate=0.005128281379557528]:85.72793754735928,41[&rate=0.010802491997149827]:108.64460468139836)[&rate=0.0025912768231215804]:220.5265078153507,38[&rate=0.0017646193067147593]:329.17111249674906)[&rate=0.004160677132494436]:105.91801186111934)[&rate=0.0013483499684870792]:28.161815825268263)[&rate=1.0]:0.0;
tree STATE_19170000 = (((((((1[&rate=0.0034922096870778725]:1.3278323688858487,2[&rate=0.008198754187269477]:1.3278323688858487)[&rate=0.0010569847421893202]:14.106262453487796,(21[&rate=0.001533067211491608]:0.09716671984289993,22[&rate=0.0026747834621827908]:0.09716671984289993)[&rate=0.001177638146781754]:15.336928102530745)[&rate=0.006264618955680023]:61.43284540028771,(((32[&rate=0.0019989633674938117]:20.654598100223026,34[&rate=0.0018526949822382111]:20.654598100223026)[&rate=0.00866232846357466]:16.575339414854568,33[&rate=0.004495529883196642]:37.229937515077594)[&rate=0.0015606277568060458]:9.4052382071093,35[&rate=0.0014289633501539884]:46.635175722186894)[&rate=0.008328846080133293]:30.231764500474462)[&rate=0.006885824599269552]:27.62264313110724,13[&rate=0.007964010325334331]:104.4895833537686)[&rate=0.003737456569683733]:249.8203208648527,(((((4[&rate=9.346476596413393E-4]:69.29620218590493,((5[&rate=4.3427051194999515E-4]:37.462080596176385,37[&rate=0.0024990910687634716]:37.462080596176385)[&rate=0.0013253792468691076]:15.334354175217456,42[&rate=7.805146012614295E-4]:52.79643477139384)[&rate=0.0029113883874646277]:16.49976741451109)[&rate=0.0028492590960454292]:19.494244436413126,31[&rate=0.001202417227647607]:88.79044662231806)[&rate=0.001713406930083762]:14.275360085955313,36[&rate=6.947261820427843E-4]:103.06580670827337)[&rate=0.002899350907561739]:34.20244989984151,23[&rate=0.0022570086332210733]:137.26825660811488)[&rate=0.0031220584515912397]:97.87992153439893,((26[&rate=0.005287486107964368]:6.082996813134098,30[&rate=0.0018698769526434738]:6.082996813134098)[&rate=0.0014004295213370828]:132.27816113136012,27[&rate=0.0016383417149805676]:138.3611579444942)[&rate=0.0036949663959234117]:96.7870201980196)[&rate=0.0034179391877788893]:119.16172607610747)[&rate=0.006072958551949677]:88.20840279891632,(((3[&rate=0.002404992401629588]:15.920110393683549,28[&rate=0.0014631438629097555]:15.920110393683549)[&rate=0.0017305021035397166]:12.906091343819769,(6[&rate=0.006006582018832338]:25.315787442475248,((20[&rate=0.002369301394759579]:14.596967258755477,40[&rate=0.003377863822600778]:14.596967258755477)[&rate=0.005832175958910111]:0.6195350525704626,(29[&rate=0.004762996554939428]:2.011090565782005,39[&rate=0.0028750896748657665]:2.011090565782005)[&rate=0.0022152584926645605]:13.205411745543934)[&rate=0.006460404141796911]:10.099285131149308)[&rate=0.004253256038609253]:3.5104142950280703)[&rate=0.0020797821833538053]:334.4337454652633,(((7[&rate=0.0011730001053020292]:49.13856636483296,19[&rate=7.000516482312102E-4]:49.13856636483296)[&rate=0.0023496949861097796]:132.3113643266353,(10[&rate=0.0021733436211644865]:53.55231545465635,16[&rate=8.751949913717073E-4]:53.55231545465635)[&rate=0.0021631516017497185]:127.89761523681192)[&rate=0.0020746340442351604]:48.433999351127795,(((8[&rate=0.0011701351108077877]:23.292053897642237,18[&rate=0.001587257928265162]:23.292053897642237)[&rate=0.0021236764701432088]:154.1154848143997,(12[&rate=0.0016901643777263295]:40.24385675188804,14[&rate=0.0032835857734715554]:40.24385675188804)[&rate=0.011182248223484726]:137.1636819601539)[&rate=0.0012065503012076233]:40.57673529309676,((9[&rate=0.0010625598679416654]:23.42637825376617,15[&rate=0.0027585181429183965]:23.42637825376617)[&rate=0.00520824268915494]:29.69572656315061,(11[&rate=0.0015830126700951408]:22.85483868070879,17[&rate=7.275310412859613E-4]:22.85483868070879)[&rate=0.005825244206343292]:30.26726613620799)[&rate=0.0011459124677597]:164.8621691882219)[&rate=0.002197586016953262]:11.899656037457362)[&rate=0.0063872805087001935]:133.37601716017056)[&rate=0.008958224404720955]:79.25835981477098)[&rate=0.0035363743972690056]:19.75810006745104,(((24[&rate=9.309099299966355E-4]:24.223649578222915,25[&rate=0.0014480849950000514]:24.223649578222915)[&rate=0.006213730420748962]:123.3495760892899,41[&rate=0.005591923759591203]:147.57322566751282)[&rate=0.002847479530944387]:82.72366135758486,38[&rate=0.0034596134509563767]:230.29688702509767)[&rate=8.661683603500086E-4]:231.97952005989097)[&rate=1.0]:0.0;
tree STATE_19171000 = (((((((1[&rate=0.008713201594041459]:1.401701242705778,2[&rate=0.010043667917379095]:1.401701242705778)[&rate=0.0012948313245895297]:12.130886338151777,(21[&rate=0.004480825306059]:0.035695243257470075,22[&rate=0.0032766730446407624]:0.035695243257470075)[&rate=0.0014426346006908186]:13.496892337600086)[&rate=0.008120272695787486]:66.24041979186036,(((32[&rate=0.002448777434172608]:25.70950950339947,34[&rate=0.0022695952005352582]:25.70950950339947)[&rate=0.010611557377155578]:14.844397691100173,33[&rate=0.005454861285311723]:40.553907194499644)[&rate=0.005097275962553598]:5.435952154462221,35[&rate=0.0012567290586692691]:45.989859348961865)[&rate=0.011529518650522999]:33.78314802375605)[&rate=0.007453438985566624]:38.33772180355432,13[&rate=0.006466217200036286]:118.11072917627223)[&rate=0.004816403206492498]:257.0031996284039,(((((4[&rate=0.0011449655031454886]:66.6417195849991,((5[&rate=5.319916549161205E-4]:25.320142310596815,37[&rate=0.0030614457046318233]:25.320142310596815)[&rate=0.0024991059191122786]:17.379273435453122,42[&rate=0.0011675427703888785]:42.69941574604994)[&rate=0.0022436479129742917]:23.942303838949158)[&rate=0.005673597841906864]:13.354213435977044,31[&rate=0.0014729895611921278]:79.99593302097614)[&rate=0.004943777767499772]:8.586995874108823,36[&rate=0.0010281984465505907]:88.58292889508496)[&rate=0.0026964367006399167]:71.07777206828632,23[&rate=0.0027648889917847056]:159.66070096337128)[&rate=0.0038245954922173776]:105.99707866176911,((26[&rate=0.010654015935021846]:1.5411125311526936,30[&rate=0.0030613954861530277]:1.5411125311526936)[&rate=0.0016545524584087373]:188.12346429453314,27[&rate=0.001937752736550459]:189.66457682568583)[&rate=0.004953448456903453]:75.99320279945456)[&rate=0.004675525639159666]:109.45614917953571)[&rate=0.009914534147152538]:78.24730120410732,(((3[&rate=0.002946172610381942]:15.04975914869131,28[&rate=0.0017923858599437996]:15.04975914869131)[&rate=8.271270989975418E-4]:21.614458496177434,(6[&rate=0.00735820512942397]:27.813151248410257,((20[&rate=0.0028371315711507735]:14.85061592870528,40[&rate=0.003698357315970428]:14.85061592870528)[&rate=0.0027567130995171914]:1.2225373953841459,(29[&rate=0.01011928297527939]:3.0077639517875103,39[&rate=0.0037319992961638284]:3.0077639517875103)[&rate=0.0013631235816675621]:13.065389372301915)[&rate=0.004780505190243]:11.739997924320832)[&rate=0.004563374818648376]:8.851066396458485)[&rate=0.002687829660469279]:327.5053902252683,(((7[&rate=8.721990011915492E-4]:42.65892876209757,19[&rate=9.796598949666497E-4]:42.65892876209757)[&rate=0.002744551653861216]:174.22877563574716,(10[&rate=0.0031240425854309694]:53.06911323981284,16[&rate=0.0012580368778206076]:53.06911323981284)[&rate=0.002453937372690798]:163.81859115803186)[&rate=7.820205152411398E-4]:30.496924862989943,(((8[&rate=0.001433443204050134]:22.137781541800972,18[&rate=0.0012625597825654034]:22.137781541800972)[&rate=0.0027063706147647357]:146.40682721114732,(12[&rate=0.0023685514029876996]:56.08371173662264,14[&rate=0.003463890738514205]:56.08371173662264)[&rate=0.015287901181329614]:112.46089701632565)[&rate=0.0013072504863901758]:42.857565493686536,((9[&rate=0.0013016609855813336]:18.971791689431267,15[&rate=0.0033792500102707416]:18.971791689431267)[&rate=0.006380220556461278]:29.1103657491732,(11[&rate=0.001939227985652573]:29.57115232865973,17[&rate=0.001327955571258567]:29.57115232865973)[&rate=0.00437882307791483]:18.51100510994474)[&rate=0.001471571274383743]:163.32001680803035)[&rate=0.0014262970713096819]:35.98245501419984)[&rate=0.007697768039908969]:116.78497860930239)[&rate=0.008774512170747222]:89.19162213864638)[&rate=0.002005163628729433]:21.77068047631576,(((24[&rate=0.0014113564632885235]:49.08997388223408,25[&rate=0.002195447756252679]:49.08997388223408)[&rate=0.006153310950275589]:109.2994913187194,41[&rate=0.006474413886519546]:158.38946520095348)[&rate=0.003473955302915671]:104.17200845429775,38[&rate=0.004080539166910174]:262.56147365525123)[&rate=0.0012083050342260873]:212.57043682984795)[&rate=1.0]:0.0;
tree STATE_19172000 = ((((((1[&rate=0.0021242465992663676]:3.9352956782112205,2[&rate=0.004718644746902433]:3.9352956782112205)[&rate=0.0027841868005553275]:5.261307322806429,(21[&rate=0.0033463568237638943]:0.11914022711057144,22[&rate=0.00403022812662407]:0.11914022711057144)[&rate=0.0010894801796601803]:9.077462773907078)[&rate=0.005991234059016768]:78.08020727334426,(((32[&rate=0.004404335935955946]:10.836529692628723,34[&rate=0.0040820613430587425]:10.836529692628723)[&rate=0.0019510563452940749]:45.81317801890046,33[&rate=0.004073783519322951]:56.64970771152918)[&rate=0.00380673269650435]:3.013697945889483,35[&rate=9.385467126811728E-4]:59.663405657418664)[&rate=0.00860528872013866]:27.613404616943242)[&rate=0.004900004424739175]:81.53351114798213,13[&rate=0.0033023824539948816]:168.81032142234403)[&rate=0.0031858077656382764]:282.54496815236956,(((((4[&rate=7.52961695262383E-4]:74.53383930231097,((5[&rate=6.504949822327876E-4]:30.968521628119888,37[&rate=0.002286339909396698]:30.968521628119888)[&rate=0.0010090293768190727]:20.739028440128777,42[&rate=9.547062719899639E-4]:51.707550068248665)[&rate=0.0010350258487667977]:22.8262892340623)[&rate=0.005069143669167311]:7.509593922903434,31[&rate=0.0011000537474118966]:82.0434332252144)[&rate=0.0016417164738284295]:20.125092952984787,36[&rate=8.286975417486352E-4]:102.16852617819919)[&rate=0.001914515911218565]:84.5955579924748,23[&rate=0.0019643510377543544]:186.76408417067398)[&rate=0.003138434289631816]:96.3069462547997,((26[&rate=0.004871661178082994]:5.167569857968869,30[&rate=6.921416590211849E-4]:5.167569857968869)[&rate=0.0012598878878161135]:194.0045584471513,27[&rate=8.54471317465315E-4]:199.17212830512017)[&rate=0.00371581332211678]:83.89890212035351)[&rate=0.004205842854594853]:168.28425914923992)[&rate=0.005818955376364889]:44.173718399515565,((((3[&rate=0.0010835009618028147]:39.30788758604565,28[&rate=0.002378137502517906]:39.30788758604565)[&rate=6.177126361315041E-4]:10.577271433942911,(6[&rate=0.005495233191128155]:28.14059173849356,((20[&rate=0.00211881828559539]:13.170719491593335,(29[&rate=0.0037494346827409153]:6.12812249232524,39[&rate=9.421841764235856E-4]:6.12812249232524)[&rate=0.0015072733661203833]:7.042596999268095)[&rate=0.001351143990069661]:0.6267893982540489,40[&rate=0.0012852587795049916]:13.797508889847384)[&rate=0.003054183951788157]:14.343082848646175)[&rate=0.003408006208839967]:21.744567281495005)[&rate=0.002059217136311792]:312.2180106681025,((((7[&rate=3.4887674800774377E-4]:43.3035265925378,19[&rate=7.316267318113345E-4]:43.3035265925378)[&rate=0.002230726979475022]:186.11304859420204,(12[&rate=0.001970662697536095]:51.10163827226208,14[&rate=0.0028819979410707134]:51.10163827226208)[&rate=0.0064543830509648575]:178.31493691447776)[&rate=0.002698369049996158]:24.34259236583435,(8[&rate=0.0010705198528639058]:22.472294535134353,18[&rate=9.429011968140241E-4]:22.472294535134353)[&rate=7.375076989143119E-4]:231.28687301743983)[&rate=0.0013260401190987156]:37.050337275267566,(((9[&rate=9.721026426621369E-4]:19.258464986615348,15[&rate=0.0025236815895908105]:19.258464986615348)[&rate=0.00540931837443635]:49.71437195408089,(11[&rate=0.0014482485612298836]:20.248279419136644,17[&rate=6.844353763223348E-4]:20.248279419136644)[&rate=0.001609397857785908]:48.724557521559596)[&rate=0.0011660346213495075]:193.88313622446265,(10[&rate=0.0013666937019153676]:53.87101418412734,16[&rate=9.395234143471388E-4]:53.87101418412734)[&rate=0.0018404341306872765]:208.98495898103155)[&rate=0.0011367345591050575]:27.95353166268285)[&rate=0.0061860556823916946]:71.29366486024935)[&rate=0.006842916206258947]:107.23001359653023,(((24[&rate=0.0026375349189224125]:9.892918835825142,25[&rate=0.004102840260704951]:9.892918835825142)[&rate=0.004970368800308235]:130.4966936643528,41[&rate=0.005725195627515019]:140.38961250017792)[&rate=0.002479298656468603]:171.87182608363975,38[&rate=0.0032398179709664256]:312.26143858381766)[&rate=9.226261754468916E-4]:157.07174470080366)[&rate=0.003306987519537671]:26.195824689607832)[&rate=1.0]:0.0;
tree STATE_19173000 = ((((((1[&rate=0.002535256982805143]:4.0124088243633,2[&rate=0.0056316329036811205]:4.0124088243633)[&rate=0.0020326991633208384]:10.940694564909885,(21[&rate=0.003993827509167275]:0.08178143512547281,22[&rate=0.004810017821777447]:0.08178143512547281)[&rate=0.0013002785241907416]:14.871321954147712)[&rate=0.004244305298179217]:88.3692480837612,(((32[&rate=0.0020227806762603395]:22.028593988603532,34[&rate=0.00187476952805517]:22.028593988603532)[&rate=0.004478145558252106]:27.223302915081618,33[&rate=0.0035522632724477887]:49.25189690368515)[&rate=0.00215559230352401]:4.470862488373385,35[&rate=0.0016018030677743562]:53.722759392058535)[&rate=0.006274195441189751]:49.59959208097585)[&rate=0.0069727280627449]:55.50064470335346,13[&rate=0.004163226949989016]:158.82299617638785)[&rate=0.004025627232559465]:265.76626650303496,(((((4[&rate=0.001359621192541171]:66.56946998578135,((5[&rate=7.763561662543991E-4]:26.3094947394484,37[&rate=0.002728712957509702]:26.3094947394484)[&rate=0.001471693906677071]:11.819511365382116,42[&rate=0.00132117376852559]:38.129006104830516)[&rate=0.0015919973297118459]:28.440463880950837)[&rate=0.0034068378072759503]:18.158819824888354,36[&rate=0.0010516947176152913]:84.72828981066971)[&rate=0.0054661964374792295]:2.9688316988498116,31[&rate=0.0012331897058797492]:87.69712150951952)[&rate=0.0021904834650165036]:91.85165605136044,23[&rate=0.002344423988658944]:179.54877756087996)[&rate=0.0063316734122716685]:58.2324460671951,((26[&rate=0.008767078195401285]:4.0611363205710695,30[&rate=0.002172767918414625]:4.0611363205710695)[&rate=0.0013784006361204915]:146.9264671697609,27[&rate=0.001051175017806618]:150.987603490332)[&rate=0.0043466440462215745]:86.79362013774306)[&rate=0.0052391871562722046]:186.80803905134775)[&rate=0.0023345336194261937]:45.96190132258539,((((3[&rate=0.0017063929351735607]:17.778061367304943,28[&rate=0.0037453008130382895]:17.778061367304943)[&rate=0.0026399651174863984]:23.462212950564833,(6[&rate=0.005184764523568565]:38.98909976957833,(20[&rate=0.002249602542050791]:20.719531485313425,((29[&rate=0.005918393874356692]:6.426613982506103,39[&rate=0.00148721541514755]:6.426613982506103)[&rate=0.002135747170995231]:5.091650616607106,40[&rate=0.0014940948265852825]:11.518264599113209)[&rate=0.0016125704222769357]:9.201266886200216)[&rate=0.002252573074200533]:18.269568284264906)[&rate=0.004067405140904446]:2.251174548291445)[&rate=0.002502932322573038]:353.4293014589362,(((7[&rate=5.402968180253294E-4]:34.025753079381474,19[&rate=0.001133052281177423]:34.025753079381474)[&rate=0.0023337259849327266]:258.0231258645546,(((8[&rate=0.0012776496538311874]:22.91264501310609,18[&rate=0.001915905473482304]:22.91264501310609)[&rate=0.0024525486718475183]:207.3468622731341,(10[&rate=0.0016311287740008128]:53.203796570827194,16[&rate=0.0011213073367071134]:53.203796570827194)[&rate=0.0021965309878943795]:177.055710715413)[&rate=0.0018149738095552884]:41.82042495784907,(12[&rate=0.002351956861509147]:50.68634889123043,14[&rate=0.0034396220321374123]:50.68634889123043)[&rate=0.004385936138939953]:221.39358335285883)[&rate=0.0031631781135614597]:19.96894669984681)[&rate=0.0020661002129389525]:30.919041720884536,((9[&rate=0.0022857589520610434]:19.635839635590294,15[&rate=0.0022765050567647945]:19.635839635590294)[&rate=0.005414551924623455]:55.0809342203271,(11[&rate=0.0017284632956284928]:20.64504974031509,17[&rate=8.168635259669676E-4]:20.64504974031509)[&rate=0.0020435386404471377]:54.07172411560231)[&rate=0.0015272495346945144]:248.25114680890323)[&rate=0.012189836616660853]:71.70165511198536)[&rate=0.007940351145669374]:49.96440693618621,(((24[&rate=0.0029499339464936483]:14.990164565409376,25[&rate=0.003294940056595517]:14.990164565409376)[&rate=0.002792888394629652]:173.08215563470802,41[&rate=0.006832936532696245]:188.0723202001174)[&rate=0.002634103253721165]:197.88281015091624,38[&rate=0.0019276914665585958]:385.95513035103363)[&rate=0.002628507255159015]:58.67885236195855)[&rate=0.0043041854481648606]:25.917181289016014)[&rate=1.0]:0.0;
tree STATE_19174000 = ((((((1[&rate=3.533994391526373E-4]:14.515817482079882,2[&rate=0.0011218807593918608]:14.515817482079882)[&rate=0.003364890245527149]:11.349965941293224,(21[&rate=0.002403377141701318]:1.355317713572378,22[&rate=0.004274769074399179]:1.355317713572378)[&rate=0.001471983044829666]:24.510465709800727)[&rate=0.004684665904887781]:99.75263173334483,((32[&rate=9.307281927201851E-4]:20.72450749147445,34[&rate=0.0019878138174900446]:20.72450749147445)[&rate=0.002222040559856026]:55.71615833859103,(33[&rate=0.004449555459580216]:57.11983077502863,35[&rate=0.001650561833517366]:57.11983077502863)[&rate=8.268705433048162E-4]:19.320835055036852)[&rate=0.008854384313448893]:49.177749326652446)[&rate=0.003484930004110107]:60.91924778368383,13[&rate=0.00356937911513245]:186.53766294040176)[&rate=0.003771559927342613]:201.23315800050833,(((((4[&rate=0.001038079565259378]:66.52980039105177,((5[&rate=7.066606468118422E-4]:24.760428492022456,37[&rate=0.002543038978965121]:24.760428492022456)[&rate=0.0024770531494957165]:10.325417887186518,42[&rate=0.0014740420512438037]:35.085846379208974)[&rate=0.0015487383920073394]:31.44395401184279)[&rate=0.005406128868825219]:17.112584678583616,31[&rate=8.137331141149496E-4]:83.64238506963538)[&rate=0.005094251694360292]:6.248906511226394,36[&rate=0.001302633570253342]:89.89129158086178)[&rate=0.002054033162212268]:64.25405029175772,23[&rate=0.0033754922642723036]:154.1453418726195)[&rate=0.005242543894162792]:96.45527172139103,((26[&rate=0.004969198190808455]:5.67558025186274,30[&rate=0.001231529384064457]:5.67558025186274)[&rate=0.001360258658524412]:199.06573321772458,27[&rate=0.0010293129391479767]:204.7413134695873)[&rate=0.002899196618910143]:45.859300124423214)[&rate=0.006448419124971077]:137.17020734689956)[&rate=0.0043070314821726215]:73.57009529168124,((((3[&rate=0.001581207711088477]:19.138142365662212,28[&rate=0.0034705362427680055]:19.138142365662212)[&rate=5.863624990511178E-4]:37.81323730464613,(6[&rate=0.004313052604305183]:47.46015414586729,((20[&rate=0.00406941902588279]:7.324627171739786,(29[&rate=0.005205763230508521]:2.3819358186462516,39[&rate=9.920861358492944E-4]:2.3819358186462516)[&rate=0.003413928625802164]:4.942691353093535)[&rate=0.0015028438328742624]:2.226237109144419,40[&rate=0.002192694145828186]:9.550864280884205)[&rate=0.0013038343493685695]:37.90928986498309)[&rate=0.0018944569398072393]:9.491225524441049)[&rate=0.0023657162828021067]:343.392153986709,((7[&rate=5.800153854034958E-4]:31.633225035745372,19[&rate=0.0012163457815700792]:31.633225035745372)[&rate=0.0022187470310030028]:288.013643946333,(((8[&rate=0.0015410331134969413]:18.949610884974106,18[&rate=0.0018290672630572901]:18.949610884974106)[&rate=0.0011126467780541286]:235.764957173775,(((9[&rate=6.17272885803625E-4]:21.017428175802685,15[&rate=0.0027734833319730473]:21.017428175802685)[&rate=0.005504309037091374]:36.33781418217609,(11[&rate=0.001803975622034626]:22.0976468618375,17[&rate=0.0011069850423335121]:22.0976468618375)[&rate=0.002080459350945275]:35.25759549614128)[&rate=0.0028929002928423687]:165.34320573765325,(10[&rate=0.0015201393904281397]:57.50973768941455,16[&rate=5.845366363585485E-4]:57.50973768941455)[&rate=0.0021951645597815816]:165.18871040621747)[&rate=9.4111135426837E-4]:32.01611996311709)[&rate=0.0024487644567954465]:50.39218751399707,(12[&rate=9.886592125338438E-4]:50.37698690965369,14[&rate=0.0032055745836693543]:50.37698690965369)[&rate=0.00549501336557778]:254.7297686630925)[&rate=0.0021686566346646287]:14.540113409332207)[&rate=0.010050323231707405]:80.69666467493892)[&rate=0.01008664890793287]:49.850490402596904,(((24[&rate=0.00274920709070164]:16.04488083748209,25[&rate=0.0030707374237638587]:16.04488083748209)[&rate=0.005721303702536306]:157.68984595326515,41[&rate=0.0061115418704344]:173.73472679074723)[&rate=0.002555873846692564]:157.09286295727736,38[&rate=0.001796522615367979]:330.8275897480246)[&rate=0.002586924868861258]:119.36643431158961)[&rate=0.003497283193380092]:11.146892172977118)[&rate=1.0]:0.0;
tree STATE_19175000 = ((((((1[&rate=3.4254387725676664E-4]:9.595453006248594,2[&rate=0.001087419340741718]:9.595453006248594)[&rate=0.005932350682711637]:10.244855397463088,(21[&rate=0.002329551304899153]:0.016989518469428536,22[&rate=0.004143458678466007]:0.016989518469428536)[&rate=0.0013370181435677605]:19.82331888524225)[&rate=0.003597599339969261]:118.04026227461193,((32[&rate=0.0032615894112033666]:21.124285557676895,34[&rate=9.680218399148422E-4]:21.124285557676895)[&rate=0.0033291320235291372]:47.83782327779093,(33[&rate=0.003096698175689688]:61.5714968019897,35[&rate=0.001424581920791392]:61.5714968019897)[&rate=0.002342798509982186]:7.390612033478128)[&rate=0.004247732600843348]:68.91846184285578)[&rate=0.007207135050971408]:33.77994769107411,13[&rate=0.004474057169530245]:171.66051836939772)[&rate=0.00369511024286471]:222.47014825152002,(((((4[&rate=0.0027483665711015826]:56.598381032589515,((5[&rate=6.849537691517205E-4]:15.676459678725877,37[&rate=0.004449238715799444]:15.676459678725877)[&rate=0.0021132488559951605]:17.257501105407627,42[&rate=0.0014287631035387342]:32.933960784133504)[&rate=0.0026150993056168266]:23.66442024845601)[&rate=0.004914962425040329]:20.994030861799658,36[&rate=0.0013287540883676037]:77.59241189438917)[&rate=0.001573377330040884]:15.163962548519478,31[&rate=7.421517351648698E-4]:92.75637444290865)[&rate=0.002896922750649011]:46.656155161426824,23[&rate=0.0032718054409663563]:139.41252960433548)[&rate=0.0016974511160182857]:119.08917910401442,((26[&rate=0.0037937107874244243]:3.4338797523504954,30[&rate=6.389814971487974E-4]:3.4338797523504954)[&rate=0.0013734753632253073]:187.2230157733373,27[&rate=0.0010383787475487449]:190.6568955256878)[&rate=0.0045463107708764985]:67.84481318266211)[&rate=0.006605966009335471]:135.62895791256784)[&rate=0.002083425325965856]:86.27484894419905,((((3[&rate=0.0015326368977926043]:12.868277617891108,28[&rate=0.0033639299021196883]:12.868277617891108)[&rate=5.68350884722784E-4]:59.94135777375402,(6[&rate=0.0036298463229406885]:61.82169530218164,((20[&rate=0.004202809491807015]:7.140009362573542,40[&rate=0.002125339972669835]:7.140009362573542)[&rate=0.00197089459427755]:0.8466065866198633,(29[&rate=0.0015885739185939227]:3.313292530770916,39[&rate=9.32837186217104E-4]:3.313292530770916)[&rate=0.002397763299498484]:4.673323418422489)[&rate=8.22293502741704E-4]:53.83507935298823)[&rate=0.006538544143508776]:10.987940089463493)[&rate=0.002293047294991588]:271.9354062810595,(((7[&rate=4.338633358801482E-4]:41.21579155801242,19[&rate=9.098514481794641E-4]:41.21579155801242)[&rate=0.0025156029489864598]:166.60017960157973,(12[&rate=0.0022227765123628953]:41.45373075201325,14[&rate=0.003795841059343261]:41.45373075201325)[&rate=0.005048028834017837]:166.3622404075789)[&rate=0.002777186309099505]:51.69078892185763,(((8[&rate=0.001493696365065015]:19.31515099723009,18[&rate=0.0017728828137173658]:19.31515099723009)[&rate=0.002983341900668055]:124.69898698438348,((9[&rate=0.001186836317020577]:24.024196861148525,15[&rate=0.0015468475559338875]:24.024196861148525)[&rate=0.0030918458935384396]:63.443355493034076,(11[&rate=0.0017485619262161097]:22.52391293999081,17[&rate=0.0010729811834884954]:22.52391293999081)[&rate=0.00315697796462536]:64.9436394141918)[&rate=0.004221091062213873]:56.54658562743097)[&rate=7.473999236694493E-4]:70.43677775891496,(10[&rate=0.0014734444457991634]:57.18521737003904,16[&rate=0.0016824546061034516]:57.18521737003904)[&rate=0.0020329760665581415]:157.26569837048947)[&rate=0.002735664017518478]:45.055844340921254)[&rate=0.009918023168596787]:85.23828159125486)[&rate=0.010765953592597327]:61.71407130265732,(((24[&rate=0.0016405778348587891]:16.67418350844527,25[&rate=0.002919327144213646]:16.67418350844527)[&rate=0.005562221398137315]:101.67465832452771,41[&rate=0.008532157621592191]:118.34884183297298)[&rate=0.002456846415134278]:156.00478989582814,38[&rate=0.0017078533315872985]:274.35363172880113)[&rate=0.0012306407566677938]:132.10548124656083)[&rate=0.003465059165126715]:73.94640258975483)[&rate=1.0]:0.0;
tree STATE_19176000 = ((((((1[&rate=0.002026156927524345]:8.931582459040037,2[&rate=0.0011735748865994739]:8.931582459040037)[&rate=0.0023699491454279046]:5.269225611956015,(21[&rate=0.005249613411569874]:0.2717307598055385,22[&rate=0.002703468548141677]:0.2717307598055385)[&rate=5.825596924491016E-4]:13.929077311190513)[&rate=0.0029136019468273214]:138.46699950700662,(((32[&rate=0.003834865220563025]:19.81961803532253,34[&rate=0.0027564411415448025]:19.81961803532253)[&rate=0.0020120357477880157]:64.01557733264526,33[&rate=0.003342047610850152]:83.8351953679678)[&rate=0.004584277765463854]:3.9136054949777304,35[&rate=0.0015374506440610388]:87.74880086294553)[&rate=0.002528416952608585]:64.91900671505715)[&rate=0.009059620407150106]:11.445846768362856,13[&rate=0.004985957550827983]:164.11365434636554)[&rate=0.0036686062572232653]:244.38940504699985,(((((4[&rate=0.0020166923113509386]:55.40010968998594,((5[&rate=5.455042888063741E-4]:21.483812554975195,37[&rate=0.0031130789527632537]:21.483812554975195)[&rate=0.0021708853190159447]:16.777722184513898,42[&rate=0.002128210301658561]:38.26153473948909)[&rate=0.0034277118180682867]:17.138574950496846)[&rate=0.00218654721928088]:25.583004900248937,31[&rate=8.49274659174844E-4]:80.98311459023488)[&rate=0.002156910477505726]:26.618460796853427,36[&rate=0.0014680062893832166]:107.6015753870883)[&rate=0.005275862679836798]:25.576831136746478,23[&rate=0.003529377795822642]:133.17840652383478)[&rate=0.002043387227391117]:131.37318282408637,((26[&rate=0.0025519035176315734]:3.561825976974125,30[&rate=0.002001997207130722]:3.561825976974125)[&rate=0.0014377112431916098]:166.28752292254066,27[&rate=0.0010900547208803565]:169.84934889951478)[&rate=0.003720877371015997]:94.70224044840637)[&rate=0.005917448174730376]:143.95147004544424)[&rate=0.0028020782555353025]:76.21869589536044,((((3[&rate=0.0016540667488008263]:10.635416938106845,28[&rate=0.003630451938362531]:10.635416938106845)[&rate=6.133809654629594E-4]:71.66430966846214,(6[&rate=0.004519507581173501]:49.182736225265494,((20[&rate=0.005324833939665255]:6.169421952975927,40[&rate=0.002749705961345361]:6.169421952975927)[&rate=0.002587180634363936]:4.3107908451244725,(29[&rate=0.0017144356241363392]:6.564182102807818,39[&rate=0.001006745285846118]:6.564182102807818)[&rate=0.0013226051452484605]:3.916030695292582)[&rate=0.0010381178660294154]:38.70252342716509)[&rate=0.0019414328776208808]:33.11699038130349)[&rate=0.002538938623232062]:257.64741942326674,(((7[&rate=7.50190926293771E-4]:43.359002542336846,19[&rate=0.002164992905380653]:43.359002542336846)[&rate=0.003139567965726735]:177.19201545919174,(12[&rate=0.002096051753013032]:49.909912914923105,14[&rate=0.0035794328679292]:49.909912914923105)[&rate=0.006501955692708528]:170.64110508660548)[&rate=0.0010452467222044615]:42.6473226093849,(((8[&rate=0.0016120409823104944]:26.427738041900675,18[&rate=0.0014471506538422415]:26.427738041900675)[&rate=0.0035743947871569753]:116.11582534867856,((9[&rate=0.0021923592374264865]:25.273449166054863,15[&rate=0.001669403308389771]:25.273449166054863)[&rate=0.002280463283774506]:45.06753024396397,(11[&rate=0.0018870993805140623]:23.695150851435738,17[&rate=0.0011579928032887268]:23.695150851435738)[&rate=0.0034071033298939974]:46.64582855858309)[&rate=0.00313770886727613]:72.2025839805604)[&rate=0.001482262893767643]:112.54771086600928,(10[&rate=0.0026784575213451693]:60.3488678996374,16[&rate=8.17283462480548E-4]:60.3488678996374)[&rate=0.0021177300036258418]:194.7424063569511)[&rate=0.0029524089453375458]:8.107066354324957)[&rate=0.01163621774306314]:76.74880541892225)[&rate=0.007564438905593783]:91.25270482200881,(((24[&rate=0.002037565454345023]:15.242606564910345,25[&rate=0.0036257469853561743]:15.242606564910345)[&rate=0.006152484267235712]:118.11157000840112,41[&rate=0.009749766332248964]:133.35417657331146)[&rate=0.005327701348899624]:127.95026608600972,38[&rate=0.0017559078940591972]:261.3044426593212)[&rate=0.0012945407128924845]:169.89540819252335)[&rate=0.00825828535652016]:53.5219044368813)[&rate=1.0]:0.0;
tree STATE_19177000 = ((((((1[&rate=0.0017976428910463972]:8.522019265766989,2[&rate=0.0013368757736853128]:8.522019265766989)[&rate=0.0021026615340330136]:4.556837299510258,(21[&rate=0.0014458667366080479]:1.4437868690304982,22[&rate=0.002398565950502379]:1.4437868690304982)[&rate=5.168574435252967E-4]:11.635069696246749)[&rate=0.0028634224553834957]:132.67012921403105,((32[&rate=0.0019048889334128253]:26.375996343123298,34[&rate=0.002445564188722639]:26.375996343123298)[&rate=0.0019165952740094084]:40.38847348708756,(33[&rate=0.003474810182882162]:47.753188015637434,35[&rate=0.0014506431971760658]:47.753188015637434)[&rate=0.0012887979408210764]:19.011281814573422)[&rate=0.0028293937697569565]:78.98451594909744)[&rate=0.007327684970833877]:18.59946672153299,13[&rate=0.004725437797985149]:164.3484525008413)[&rate=0.003250247742056216]:272.10173254513796,(((((4[&rate=0.0017892457132417168]:47.86043512051813,((5[&rate=7.221815988934968E-4]:20.168399437354793,37[&rate=0.004121339431643327]:20.168399437354793)[&rate=0.0013541294661377384]:16.092531990121437,42[&rate=0.0018881864812429503]:36.26093142747623)[&rate=0.00304112761385909]:11.599503693041903)[&rate=0.0029519383213700797]:10.742416182890778,36[&rate=0.0013389549179753134]:58.60285130340891)[&rate=0.0012564298391409146]:19.76014310467629,31[&rate=6.815934981483604E-4]:78.3629944080852)[&rate=0.0023944263858621637]:60.71878173623344,23[&rate=0.00313132749901542]:139.08177614431864)[&rate=0.0017550918064029768]:160.76924138373644,((26[&rate=0.0022640947277029573]:4.00125535154516,30[&rate=0.004215224268490476]:4.00125535154516)[&rate=0.0013305021489884506]:196.30544925528298,27[&rate=0.0010078598194581065]:200.30670460682813)[&rate=0.002862336030589881]:99.54431292122695)[&rate=0.004127142499656321]:136.59916751792417)[&rate=0.0015019740588047199]:42.71542113575674,((((3[&rate=0.0014675177879391109]:25.292949225975985,28[&rate=0.0012850992246535658]:25.292949225975985)[&rate=6.448768236841837E-4]:42.44419635875852,(6[&rate=0.004290564198583492]:46.07924568842233,(20[&rate=0.0015445709016903674]:19.756997033011444,((29[&rate=0.0015210781406014033]:5.591292171926801,39[&rate=8.93202536097245E-4]:5.591292171926801)[&rate=0.0019361934011325427]:9.978727514943373,40[&rate=0.0024642541850758686]:15.570019686870173)[&rate=0.0022953932205536714]:4.186977346141271)[&rate=0.001025549567527907]:26.32224865541089)[&rate=0.0016483997093458221]:21.657899896312173)[&rate=0.002099039202854007]:234.35238374389286,(((7[&rate=7.483633240203713E-4]:36.935868518040714,19[&rate=0.0021597185867810987]:36.935868518040714)[&rate=0.0025210044619927425]:192.77375382469955,(12[&rate=0.0018596548381240535]:47.72231634707199,14[&rate=0.003175737259834446]:47.72231634707199)[&rate=0.005625337462286751]:181.98730599566827)[&rate=0.002027688650913348]:27.781950731377833,(((8[&rate=0.0011404182034032205]:20.746211113300095,18[&rate=0.0015796514065309394]:20.746211113300095)[&rate=0.0027987078443436207]:180.49318594260865,((9[&rate=0.0019451005715510011]:24.433266078087286,15[&rate=0.0014811246596200037]:24.433266078087286)[&rate=0.003004482932516151]:59.02681296175098,(11[&rate=0.0016742685327064352]:22.941287798927515,17[&rate=0.002555633226398679]:22.941287798927515)[&rate=0.003328806731089251]:60.518791240910744)[&rate=0.0011814344377360244]:117.77931801607048)[&rate=0.0028271794887201386]:26.210847516209128,(10[&rate=0.0011798146176234888]:52.08774579817859,16[&rate=8.238046466624547E-4]:52.08774579817859)[&rate=0.0020495070470833744]:175.36249877393928)[&rate=9.47525882275147E-4]:30.041328502000226)[&rate=0.008118584783232699]:44.597956254509256)[&rate=0.004621469850695793]:121.36466695088768,(((24[&rate=0.0018077647413620888]:25.091357396973862,25[&rate=0.0032168279783354138]:25.091357396973862)[&rate=0.004894443766725595]:84.65064379685292,41[&rate=0.007960569433391984]:109.74200119382678)[&rate=0.0049838941309274425]:160.87100109035342,38[&rate=0.00155787308485751]:270.6130022841802)[&rate=0.0011220538792054114]:152.84119399533483)[&rate=0.00602328037124202]:55.711409902220964)[&rate=1.0]:0.0;
tree STATE_19178000 = ((((((1[&rate=0.0011013432899804748]:4.528857828052576,2[&rate=0.001399281923844277]:4.528857828052576)[&rate=0.0010599213457652993]:12.598569459892339,(21[&rate=0.0015133606492442812]:10.242360311101034,22[&rate=4.7739835001535104E-4]:10.242360311101034)[&rate=0.0015159799445670155]:6.885066976843881)[&rate=0.0037431173092111326]:86.90767646937323,((32[&rate=0.0019938102731174166]:20.29501878390489,34[&rate=0.0014302829476197847]:20.29501878390489)[&rate=0.0052585596981156646]:27.069660206590523,(33[&rate=0.0036370163731021116]:46.83362935327553,35[&rate=0.00151836007781075]:46.83362935327553)[&rate=0.0024671523999564436]:0.5310496372198799)[&rate=0.006083182926492626]:56.67042476682273)[&rate=0.0015922039565866627]:69.2790714660595,13[&rate=0.004779664647085325]:173.31417522337765)[&rate=0.0039652070660451165]:185.6821336602923,(((((4[&rate=0.001798196947157632]:49.48033849385225,((5[&rate=7.558934621718249E-4]:14.520442111813997,37[&rate=0.004313725988786321]:14.520442111813997)[&rate=0.002628150101604573]:5.03325086344161,42[&rate=0.0029474499944022042]:19.553692975255608)[&rate=0.0018638494818696075]:29.926645518596644)[&rate=0.003779671876213517]:11.954975949267933,36[&rate=0.0013099657121309757]:61.435314443120184)[&rate=0.0017056552771510134]:11.541924884325205,31[&rate=6.291447145488996E-4]:72.97723932744539)[&rate=0.002919661802038886]:61.753628644508055,23[&rate=0.003277499714824044]:134.73086797195344)[&rate=0.002473859097447093]:118.08409964647674,((26[&rate=0.0023697840058934444]:4.407231479771136,30[&rate=0.004411993425229678]:4.407231479771136)[&rate=0.0013926107745847601]:162.98791253534688,27[&rate=0.0010549073106837904]:167.395144015118)[&rate=0.0036736143919985343]:85.41982360331218)[&rate=0.004622079150264934]:106.18134126523975)[&rate=0.00198765214979572]:121.8283804711661,((((3[&rate=0.0015360223844302406]:18.21610878413022,28[&rate=0.002048687132736969]:18.21610878413022)[&rate=7.698628328933968E-4]:34.245188834326605,(6[&rate=0.004634310552177869]:35.63330415587065,((20[&rate=0.001606725726712684]:12.66271009129384,(29[&rate=0.0020725601901336876]:8.212457738388395,39[&rate=0.001217042023435867]:8.212457738388395)[&rate=0.002135561573477413]:4.450252352905446)[&rate=7.59634491355905E-4]:11.689715659193743,40[&rate=0.0011555667593832516]:24.352425750487583)[&rate=0.0035163143078264236]:11.280878405383064)[&rate=0.002109011317872532]:16.82799346258618)[&rate=0.0021557886101690464]:243.77905630547932,((((7[&rate=7.832973656804531E-4]:35.810111507336465,19[&rate=0.002260535525109052]:35.810111507336465)[&rate=0.0036505257645010314]:120.60063948996674,(12[&rate=0.0011688698568613543]:45.646988170577764,14[&rate=0.003323982549489382]:45.646988170577764)[&rate=0.008703060540318046]:110.76376282672544)[&rate=0.0034573361200826032]:30.423782687178743,((8[&rate=0.0019537988602899726]:20.11389370630748,18[&rate=0.0016533904665208122]:20.11389370630748)[&rate=0.0029293531783552546]:107.15843864913106,((9[&rate=0.00120432920556244]:23.68857205340573,15[&rate=0.0015502644329121692]:23.68857205340573)[&rate=0.0015402179032477262]:46.64094511030523,(11[&rate=0.0022237264132400503]:17.528028950274834,17[&rate=0.003394335494623484]:17.528028950274834)[&rate=0.0028032320142312877]:52.80148821343613)[&rate=0.003331167108113158]:56.942815191727576)[&rate=0.0014148903432220914]:59.56220132904342)[&rate=0.0025392128434947947]:24.50965253568134,(10[&rate=0.0012348890603177307]:49.955055903819506,16[&rate=0.0019053213107279392]:49.955055903819506)[&rate=0.0016127064891746205]:161.3891303163438)[&rate=0.00901772865879448]:84.89616770377285)[&rate=0.008055556182864609]:113.76426762954299,(((24[&rate=0.0027947378619027326]:7.345642466273699,25[&rate=0.0017226184147130987]:7.345642466273699)[&rate=0.006584125371645251]:76.33082983726251,41[&rate=0.00833217351298544]:83.67647230353622)[&rate=0.0030617378438638813]:165.39509533239385,38[&rate=0.0016305955199377882]:249.07156763593005)[&rate=0.0012394583271128818]:160.93305391754907)[&rate=0.0046227729417428]:70.82006780135691)[&rate=1.0]:0.0;
tree STATE_19179000 = ((((((1[&rate=0.002563683106924923]:5.719835292466222,2[&rate=0.0018081622267055817]:5.719835292466222)[&rate=0.0016381895246242145]:7.252333596524551,(21[&rate=0.0036051624444334426]:3.5617936368004592,22[&rate=0.0012948144782306658]:3.5617936368004592)[&rate=0.00294646552873957]:9.410375252190313)[&rate=0.003370366458068588]:127.04850740918346,((32[&rate=0.003623596271487265]:13.518349276236387,34[&rate=0.002599428854714786]:13.518349276236387)[&rate=0.004047456066443017]:39.75596189753829,(33[&rate=0.0023570301723832964]:53.08750184599241,35[&rate=0.0016514900363998309]:53.08750184599241)[&rate=0.004625011273893526]:0.18680932778226378)[&rate=0.005217679587517784]:86.74636512439956)[&rate=0.004501124192949646]:51.17522966383572,13[&rate=0.003876821110483536]:191.19590596200996)[&rate=0.004968671826908343]:179.78756325689463,(((((4[&rate=0.0019055354773028653]:51.17288139646995,((5[&rate=0.0013245674179574287]:3.604816628799094,37[&rate=0.02032803580377627]:3.604816628799094)[&rate=9.345651751625543E-4]:35.22074065946231,42[&rate=0.001974515897031568]:38.8255572882614)[&rate=0.0024491020676016876]:12.347324108208547)[&rate=0.004005289222347931]:10.151717805578144,31[&rate=0.0028139007522708565]:61.32459920204809)[&rate=0.004742671356071567]:9.355497552499187,36[&rate=0.0015849212053508552]:70.68009675454728)[&rate=0.0019101855965252372]:85.4084786048338,23[&rate=0.0030286400672058476]:156.08857535938108)[&rate=0.003283586068375606]:129.73374612676702,((26[&rate=0.0025112418881145164]:4.7743281909320805,30[&rate=0.003362927363879193]:4.7743281909320805)[&rate=0.001500258093984391]:210.54179153154814,27[&rate=7.277522846835244E-4]:215.3161197224802)[&rate=0.004542638221331912]:70.50620176366789)[&rate=0.005426816719835074]:85.16114773275649)[&rate=0.0017696099262271385]:110.41874209980028,((((3[&rate=0.0016277111092236312]:22.921595884685146,28[&rate=0.0021709780006596378]:22.921595884685146)[&rate=0.0017045918261083236]:15.253280859918746,(6[&rate=0.004169733679795951]:34.775044628046636,((20[&rate=0.003398543836793796]:13.099719500600683,(29[&rate=0.0061939218753961035]:3.676960979561227,39[&rate=0.0023055451741016975]:3.676960979561227)[&rate=0.001534658901633087]:9.422758521039455)[&rate=8.049788289527976E-4]:0.42351029729562484,40[&rate=0.0014653977293114194]:13.523229797896308)[&rate=0.0010945966143255951]:21.25181483015033)[&rate=0.005468215629364818]:3.3998321165572563)[&rate=0.0021799196696918968]:264.33351086095604,(((((7[&rate=0.0011267277368231354]:39.8397424626115,19[&rate=0.0023954721136194277]:39.8397424626115)[&rate=0.0037405437473149766]:122.40353906146515,((9[&rate=0.001276218398146146]:26.05368705451382,15[&rate=0.0016428032986357572]:26.05368705451382)[&rate=0.0016321570683539188]:88.89809352165274,(11[&rate=0.0028286275470339483]:18.988011665118268,17[&rate=0.0014002004431699475]:18.988011665118268)[&rate=0.002970563409780528]:95.96376891104829)[&rate=0.004057099641133808]:47.291500947910095)[&rate=0.003731098185133832]:44.73965091060265,(8[&rate=0.002070425628116877]:21.789263893264334,18[&rate=0.0017520851633374592]:21.789263893264334)[&rate=0.002427360052518173]:185.19366854141498)[&rate=0.0025095540644360505]:10.2547675958034,(12[&rate=0.0014151116569905888]:44.34046008355763,14[&rate=0.0023799282547154526]:44.34046008355763)[&rate=0.008604937529834308]:172.89723994692508)[&rate=0.0024894198218187993]:11.232001068485971,(10[&rate=0.0013086024412772017]:56.38099724069136,16[&rate=0.0020190543416278785]:56.38099724069136)[&rate=0.0017089726651892383]:172.0887038582773)[&rate=0.009402174119914576]:74.03868650659129)[&rate=0.003650074137709931]:130.62235526738812,(((24[&rate=0.0022983273508531085]:26.98534099483696,25[&rate=0.0018770488345876692]:26.98534099483696)[&rate=0.005340644642221769]:106.94742100973382,41[&rate=0.005899754186728135]:133.93276200457078)[&rate=0.004805732225254582]:164.3226526141555,38[&rate=0.0018122393807317786]:298.25541461872626)[&rate=0.0033932655130790236]:134.8753282542218)[&rate=0.0045376175025992884]:48.271468445756796)[&rate=1.0]:0.0;
tree STATE_19180000 = ((((((1[&rate=0.0026355118037589584]:5.361171042760504,2[&rate=0.0018588229089504715]:5.361171042760504)[&rate=0.0016702039739517611]:10.782704558343159,(21[&rate=0.003488602890263723]:0.9859085047284257,22[&rate=0.0032491377569262765]:0.9859085047284257)[&rate=0.0028512024952605203]:15.157967096375236)[&rate=0.0032716277425703035]:135.2821692117202,((32[&rate=0.0029011382311448968]:32.165235966003785,34[&rate=0.003630577133085475]:32.165235966003785)[&rate=0.0026623698862095844]:51.033943124859185,(33[&rate=0.003468203330542622]:76.53376606096,35[&rate=0.0015980952323336947]:76.53376606096)[&rate=6.414352955512194E-4]:6.665413029902965)[&rate=0.005130195167706308]:68.2268657219609)[&rate=0.006005261675634437]:38.81505963263464,13[&rate=0.004166052903312097]:190.24110444545852)[&rate=0.003987180130004768]:232.86690911735957,(((((4[&rate=0.0018439270562927268]:56.00723881741509,((5[&rate=0.0020228942681237427]:8.032760976030106,37[&rate=0.013554377323485979]:8.032760976030106)[&rate=5.779557397701222E-4]:21.10033996459812,42[&rate=0.002071719018222858]:29.133100940628225)[&rate=0.0014173531813762407]:26.874137876786868)[&rate=0.002576084690854409]:11.27351452483277,31[&rate=0.0027229237097056175]:67.28075334224786)[&rate=0.004421010585040402]:4.777425783432335,36[&rate=0.0014951814358032257]:72.0581791256802)[&rate=0.0020504671364494948]:80.30420329755688,23[&rate=0.0032228582194945925]:152.36238242323708)[&rate=0.0032762472094036016]:88.75578356870511,((26[&rate=0.004363406411190369]:6.1612412487640285,30[&rate=0.002063003213797533]:6.1612412487640285)[&rate=0.0015048082302143164]:170.51750362696055,27[&rate=7.290411675622859E-4]:176.67874487572456)[&rate=0.004685696108246521]:64.43942111621763)[&rate=0.004218097323636821]:181.9898475708759)[&rate=0.001364705342824359]:68.43679324485095,((((3[&rate=0.0012575433866160793]:25.57530989247755,28[&rate=0.0021513908966877375]:25.57530989247755)[&rate=0.001045646268319166]:15.660223266183941,(6[&rate=0.005418564960898658]:31.087837097613438,(20[&rate=0.0024443045693099434]:20.86848807182908,((29[&rate=0.003799258910061223]:4.064089704596955,39[&rate=0.0022310039226518677]:4.064089704596955)[&rate=0.0014850413994711461]:10.115013380570922,40[&rate=0.0016618595223817545]:14.179103085167876)[&rate=6.545635197081492E-4]:6.689384986661205)[&rate=0.006098893520793495]:10.219349025784357)[&rate=0.003123103703763897]:10.147696061048052)[&rate=0.002539986474570899]:317.40870806465097,(((7[&rate=0.0010902991750865831]:41.31101493950193,19[&rate=0.002318023408888462]:41.31101493950193)[&rate=0.0033488336470312826]:189.77860889700025,(((8[&rate=0.0015426660817590135]:22.593936370450834,18[&rate=0.0016954379889999327]:22.593936370450834)[&rate=0.002171484919148454]:141.2698997963103,((9[&rate=0.00231989085927469]:27.015843692970915,15[&rate=0.0015896893480965776]:27.015843692970915)[&rate=0.0019333497935559254]:85.80314095764773,(11[&rate=0.004285245332491621]:19.689234545260646,17[&rate=0.001354930155889827]:19.689234545260646)[&rate=0.0024422527087873034]:93.129750105358)[&rate=0.005028678003878482]:51.044851516142515)[&rate=0.001992726873611543]:60.08102741040946,(10[&rate=0.0016982942729318277]:48.90747533283924,16[&rate=0.0021421160105552146]:48.90747533283924)[&rate=0.001333842534405437]:175.0373882443314)[&rate=0.004350951033109637]:7.144760259331548)[&rate=0.0019366959317682975]:35.50929950155469,(12[&rate=0.00389428407557921]:43.799169185485965,14[&rate=0.002690899590818238]:43.799169185485965)[&rate=0.006560028162917634]:222.7997541525709)[&rate=0.005921042630328107]:92.0453178852556)[&rate=0.0058083550950434725]:110.86924826054775,(((24[&rate=0.0036916121593259677]:14.66619180127306,25[&rate=0.005318523495071361]:14.66619180127306)[&rate=0.004880238975387206]:154.498751697807,41[&rate=0.005709007520436802]:169.16494349908007)[&rate=0.004935265261822767]:46.58392516559286,38[&rate=0.0036007341043136046]:215.74886866467293)[&rate=0.002889178796555733]:253.7646208191873)[&rate=0.007724685162105003]:22.03131732380882)[&rate=1.0]:0.0;
tree STATE_19181000 = ((((((1[&rate=0.0074840442805730835]:1.8826322027512417,2[&rate=0.0043712767262259105]:1.8826322027512417)[&rate=0.001960502038655854]:9.571578895000055,(21[&rate=0.0030343954979232773]:1.0441673715041488,22[&rate=0.0013751122162381766]:1.0441673715041488)[&rate=0.001548768899038344]:10.41004372624715)[&rate=0.0029561436988514594]:123.64006787797221,(((32[&rate=0.005080097567305039]:17.932410762541135,34[&rate=0.002981356152055495]:17.932410762541135)[&rate=0.002011309948037158]:35.92644935506004,35[&rate=0.0010924338365108355]:53.85886011760118)[&rate=0.0023944728534251968]:14.57869238941224,33[&rate=0.0031424149190335637]:68.43755250701342)[&rate=0.004440628668073938]:66.65672646871009)[&rate=0.006053328871640045]:44.651038024486326,13[&rate=0.002406220349793474]:179.74531700020984)[&rate=0.0032624781003181575]:235.47732113284192,(((((4[&rate=0.001831576365473731]:43.57529911962786,((5[&rate=0.0017595184810982284]:10.346384235035794,37[&rate=0.011789631213375777]:10.346384235035794)[&rate=0.001558652445728998]:11.370617147094498,42[&rate=0.0024488453607741526]:21.71700138213029)[&rate=0.0010481734113106087]:21.858297737497566)[&rate=0.0017029977394624276]:19.57183352011002,31[&rate=0.0024840261200112677]:63.147132639737876)[&rate=0.0035541004832652066]:9.535478375679588,36[&rate=0.0013092167025470973]:72.68261101541746)[&rate=0.0015789168553228602]:103.51798676442398,23[&rate=0.0026979139360493527]:176.20059777984144)[&rate=0.002928194571209801]:101.19005072743644,((26[&rate=0.007906471930156584]:2.398658662271533,30[&rate=0.0037381521372575935]:2.398658662271533)[&rate=0.0013054086855771765]:196.6283682065631,27[&rate=6.341218264836544E-4]:199.02702686883464)[&rate=0.004075630165640705]:78.36362163844325)[&rate=0.003764843849948945]:137.83198962577387)[&rate=0.003193585616602011]:65.1325661913695,((((3[&rate=0.0016379782434832492]:24.135021170872722,28[&rate=8.407994141194239E-4]:24.135021170872722)[&rate=9.095057330437875E-4]:6.173876654198136,(6[&rate=0.0060988069768209896]:24.88788938693672,(20[&rate=0.006028753495342515]:10.150606522542743,((29[&rate=0.003304604878994686]:6.21240728559028,39[&rate=0.001940532778218293]:6.21240728559028)[&rate=0.0017613789087676229]:3.0677084768615765,40[&rate=0.0017744515077622426]:9.280115762451857)[&rate=9.946124131518079E-4]:0.8704907600908864)[&rate=0.0031614646005959784]:14.737282864393977)[&rate=0.0067775461620127545]:5.4210084381341375)[&rate=0.0022092865727906933]:300.3693351676478,(((7[&rate=8.188267704782875E-4]:38.488902679765104,19[&rate=0.0017408612840076586]:38.488902679765104)[&rate=0.0012364131206773269]:170.5350151645132,(12[&rate=0.0033872580050746154]:43.463370521751585,14[&rate=0.002340551177789749]:43.463370521751585)[&rate=0.006939642161878451]:165.56054732252673)[&rate=0.0029325702072476555]:34.556938372273805,((8[&rate=0.0013418148068195996]:18.172547316033853,18[&rate=0.0014746961929113687]:18.172547316033853)[&rate=0.001707460489399308]:189.5447201213533,(((9[&rate=7.285472390881694E-4]:21.717995986998023,15[&rate=0.001382715761206706]:21.717995986998023)[&rate=0.001877284995823787]:116.28524207052304,(11[&rate=0.002271222931456974]:22.029403842301843,17[&rate=0.003361065868228368]:22.029403842301843)[&rate=0.0023909093698214]:115.97383421521921)[&rate=0.003464162412400339]:62.247121928788914,(10[&rate=0.0025506008290433887]:52.932249586154924,16[&rate=5.561100509237009E-4]:52.932249586154924)[&rate=0.002474462692096643]:147.31811040015504)[&rate=0.002013388696591448]:7.466907451077162)[&rate=0.0023627248104622343]:35.863588779164985)[&rate=0.005734966256287152]:87.09737677616656)[&rate=0.011264204760485726]:47.48788540926614,(((24[&rate=0.0024636128359146886]:13.596808523292488,25[&rate=0.002659845057951966]:13.596808523292488)[&rate=0.004585771503046732]:163.2151547096034,41[&rate=0.005287457502160481]:176.8119632328959)[&rate=0.003543536964639448]:74.54284657072719,38[&rate=0.0031319275076679334]:251.35480980362308)[&rate=0.0034553357716540656]:126.81130859836173)[&rate=0.0024051836151135343]:102.18908592243645)[&rate=1.0]:0.0;
tree STATE_19182000 = (((((1[&rate=0.0015707530333252185]:5.813151211967433,2[&rate=0.0023071992357629207]:5.813151211967433)[&rate=0.0011155924679995654]:20.739778640748984,(21[&rate=0.0019694764229878712]:1.4326210296156023,22[&rate=9.756099038918019E-4]:1.4326210296156023)[&rate=6.980406659265029E-4]:25.120308823100814)[&rate=0.003409806726137799]:104.38729140439683,(((32[&rate=0.0034207450083278213]:29.790113150073136,34[&rate=0.002007532146865585]:29.790113150073136)[&rate=0.0020913793513716618]:25.48747394283021,33[&rate=0.0033846287716551245]:55.277587092903346)[&rate=0.0019048341717414791]:8.048197485163428,35[&rate=0.00122117732938132]:63.325784578066774)[&rate=0.004566143043588491]:67.61443667904648)[&rate=0.005465815084157965]:54.02448337281345,13[&rate=0.002614490465748984]:184.9647046299267)[&rate=0.0034093808437373925]:273.9151030034827,((((3[&rate=0.001356563074564322]:34.436655494353616,((6[&rate=0.005009164709191811]:26.22668428052167,((20[&rate=0.007004182647942607]:8.79738222516372,40[&rate=0.004622555453700467]:8.79738222516372)[&rate=0.0019985568888848323]:6.084926804453291,(29[&rate=0.004025063181317986]:5.878935944211676,39[&rate=0.00222611446234209]:5.878935944211676)[&rate=0.0013454242799082656]:9.003373085405334)[&rate=0.0032508234019390297]:11.34437525090466)[&rate=0.003608032488901494]:7.65084042939478,28[&rate=0.0014554217282163329]:33.87752470991645)[&rate=0.006792054561564105]:0.5591307844371656)[&rate=0.0021947269909273564]:343.2390380062806,(((7[&rate=8.419709102645364E-4]:41.65757557809204,19[&rate=8.111996190381995E-4]:41.65757557809204)[&rate=0.001180551316726143]:225.6828427462734,(12[&rate=0.003482998857337655]:46.973579492983205,14[&rate=0.0013291184636486833]:46.973579492983205)[&rate=0.006610597973457042]:220.3668388313822)[&rate=0.002152274775611422]:30.326071720788548,(((8[&rate=0.0013797412041990406]:19.94634372765428,18[&rate=0.001516378482860687]:19.94634372765428)[&rate=0.0016920582589108558]:201.83745164248546,((9[&rate=7.491396278621649E-4]:23.7352151433683,15[&rate=9.82585581394864E-4]:23.7352151433683)[&rate=0.001845641054460061]:133.82395434756197,(11[&rate=0.0029699626524977694]:19.03818999220266,17[&rate=0.004395094801654033]:19.03818999220266)[&rate=0.002256858681982873]:138.5209794987276)[&rate=0.0026466456672217483]:64.22462587920947)[&rate=0.001048550276067764]:6.2077573554098535,(10[&rate=0.002622693565033759]:57.09257106654172,16[&rate=5.718285023739219E-4]:57.09257106654172)[&rate=0.002614938690978635]:170.89898165900786)[&rate=0.002142007851522314]:69.6749373196044)[&rate=0.005526394792548737]:80.00920345548025)[&rate=0.01450083592592101]:27.179136246265443,(((24[&rate=0.002417362333942808]:19.969177300939837,25[&rate=0.0023732792380855346]:19.969177300939837)[&rate=0.004698040650860709]:161.6650663637083,41[&rate=0.005723404463404389]:181.63424366464812)[&rate=0.0037743595634879517]:51.47069972732507,38[&rate=0.0033565820431266363]:233.1049433919732)[&rate=0.0031930450422733444]:171.74988635492647)[&rate=0.005003732558264955]:35.504149312663344,(((((4[&rate=0.0018833458735939687]:47.093192863377595,((5[&rate=0.0025349612463137065]:12.540707829627742,37[&rate=0.010041019993945844]:12.540707829627742)[&rate=0.001600326714506712]:1.4281854167271373,42[&rate=0.0030242485159657152]:13.96889324635488)[&rate=0.001960019707966585]:33.124299617022714)[&rate=0.008156309233332375]:3.599924686241593,31[&rate=0.002554237121757679]:50.69311754961919)[&rate=0.0016714480924629597]:32.483711539385,36[&rate=0.00125279290500216]:83.17682908900419)[&rate=0.0020831314815736085]:117.12146440631135,23[&rate=0.0015735895057311722]:200.29829349531553)[&rate=0.0036462166951820654]:81.41953279089387,((26[&rate=0.0020429365002431095]:11.180354469177805,30[&rate=9.658931963756507E-4]:11.180354469177805)[&rate=0.001421626937239352]:198.75939015174166,27[&rate=6.834792924794572E-4]:209.93974462091947)[&rate=0.004240092184061169]:71.77808166528993)[&rate=0.0035990132325606837]:158.6411527733536)[&rate=0.006523173313248611]:18.520828573846416)[&rate=1.0]:0.0;
tree STATE_19183000 = ((((((1[&rate=0.0026423053182174114]:3.3858907853125713,2[&rate=0.001807731091548767]:3.3858907853125713)[&rate=7.835939182885525E-4]:12.833235328189541,(21[&rate=0.0031507951148189326]:1.208580907126301,22[&rate=0.0015891909897154937]:1.208580907126301)[&rate=6.414395581297792E-4]:15.010545206375813)[&rate=0.0029987464760082316]:135.4496772424047,(((32[&rate=0.0030039091446253234]:28.139983075806423,34[&rate=0.0014791559444439365]:28.139983075806423)[&rate=0.0026164578842931977]:41.99185847062192,35[&rate=9.667226672710091E-4]:70.13184154642835)[&rate=0.0024528814030155325]:6.107401315051206,33[&rate=0.0034649592269079005]:76.23924286147955)[&rate=0.004694531537813379]:75.42956049442726)[&rate=0.007402164520988633]:52.46145695656671,13[&rate=0.0023839887059128886]:204.13026031247352)[&rate=0.002953930357038259]:275.5450315754373,(((3[&rate=0.0013648940405508148]:31.283826334510803,((6[&rate=0.009861986892800023]:18.603363801316846,((20[&rate=0.006227577407211264]:10.393906111231038,40[&rate=0.005348164828314943]:10.393906111231038)[&rate=6.693052676510256E-4]:0.45182039147865005,(29[&rate=0.0035787748250592434]:6.585063144560463,39[&rate=4.4261943532367E-4]:6.585063144560463)[&rate=0.001667232644423588]:4.260663358149225)[&rate=0.00429712415785455]:7.757637298607158)[&rate=0.002086790151030073]:11.975235841224176,28[&rate=0.0013321289212964986]:30.578599642541022)[&rate=0.0013732234562459534]:0.7052266919697807)[&rate=0.0019485625037334248]:354.47316407066484,(((7[&rate=4.5465652901244323E-4]:47.65136671954591,19[&rate=6.948367572666073E-4]:47.65136671954591)[&rate=0.0010497241211168049]:213.47534408762604,(12[&rate=0.0030968131591585482]:51.55313304024423,14[&rate=0.002918533229092965]:51.55313304024423)[&rate=0.005831293342220233]:209.5735777669277)[&rate=0.0019293369976633053]:42.992176824417754,(((8[&rate=0.0015918098049587416]:19.73042589628631,18[&rate=0.0017494484688143671]:19.73042589628631)[&rate=0.001466645360148213]:196.7347431922997,((9[&rate=0.00120036718224875]:26.155794598056126,15[&rate=0.0018803904265944614]:26.155794598056126)[&rate=0.0011730596337336892]:80.58796279341118,(11[&rate=0.0026406610513489714]:20.979754510207247,17[&rate=0.003907778318341279]:20.979754510207247)[&rate=0.002113646613013882]:85.76400288126005)[&rate=0.002119883810739041]:109.72141169711871)[&rate=0.001483743638611912]:58.95484858396637,(10[&rate=0.0023318962415179497]:48.73480378145892,16[&rate=0.0010821074349045912]:48.73480378145892)[&rate=0.002316619950499557]:226.68521389109344)[&rate=6.463359764734623E-4]:28.698869959037324)[&rate=0.004450782275278019]:81.63810277358596)[&rate=0.012683131765399874]:43.989155105945486,(((24[&rate=0.0015375831896963874]:31.22443518307693,25[&rate=0.0010893807161680153]:31.22443518307693)[&rate=0.003224893601555393]:137.6620445641287,41[&rate=0.005282407386428324]:168.88647974720564)[&rate=0.004359693617813695]:109.14119048974285,38[&rate=0.00298441310684075]:278.0276702369485)[&rate=0.0027428048471911893]:151.71847527417265)[&rate=0.005593442462061589]:49.929146376789674)[&rate=0.0012727149205003395]:2.460535402562357,(((((4[&rate=0.0016745254659804622]:50.670472593423916,((5[&rate=4.524912318788149E-4]:11.332576553901259,37[&rate=0.006666844054056448]:11.332576553901259)[&rate=0.0011447519400038016]:11.562135963852231,42[&rate=0.0024251204747517572]:22.89471251775349)[&rate=0.0017426979084571616]:27.775760075670426)[&rate=0.002546749895733167]:8.280725812000703,31[&rate=0.0022710300675541136]:58.95119840542462)[&rate=0.002231975841353537]:10.774834445675552,36[&rate=0.0011138865422645312]:69.72603285110017)[&rate=0.0018113858208289055]:106.33969050813096,23[&rate=0.0013818276899101182]:176.06572335923113)[&rate=0.0045552293508076425]:102.83387994172097,((26[&rate=0.0026483720993299843]:12.074313838124056,30[&rate=8.587975142674156E-4]:12.074313838124056)[&rate=0.0012640007036988506]:224.7097686919118,27[&rate=6.07696916840408E-4]:236.78408253003585)[&rate=0.002508129818853212]:42.11552077091625)[&rate=0.0033099337970444844]:203.23622398952108)[&rate=1.0]:0.0;
tree STATE_19184000 = (((((((1[&rate=8.301667532938813E-4]:14.315247865782384,2[&rate=5.679579270240729E-4]:14.315247865782384)[&rate=0.0019706594215706287]:11.650237933454436,(21[&rate=0.0013248160550545889]:10.01149258115251,22[&rate=6.682077574073454E-4]:10.01149258115251)[&rate=0.0010000420395877957]:15.95399321808431)[&rate=0.0033907351149746554]:113.30663097096881,(((32[&rate=0.001508369451793981]:44.067867872828415,34[&rate=0.0015218919317948484]:44.067867872828415)[&rate=0.003416368783138829]:24.512331035219518,33[&rate=0.0029044405117862465]:68.58019890804793)[&rate=7.53107232514758E-4]:17.612660625506976,35[&rate=0.0016935073122019994]:86.19285953355491)[&rate=0.006256854203636931]:53.07925723665072)[&rate=0.0040302811070632915]:80.05708659000337,13[&rate=0.0025361868200168714]:219.329203360209)[&rate=0.002572560407402219]:266.4010539448076,(((24[&rate=0.0038609414958938213]:10.007709297191605,25[&rate=0.00561208817351873]:10.007709297191605)[&rate=0.0031025213623996797]:190.89418014504935,41[&rate=0.005516261200880936]:200.90188944224096)[&rate=0.0035906197041759512]:128.04951377615023,38[&rate=0.003148689456088325]:328.9514032183912)[&rate=0.0015462530532624702]:156.77885408662536)[&rate=0.004278929953548202]:17.940123227743186,(((3[&rate=0.0013800182889541236]:24.508517487222555,(6[&rate=0.010470939363425899]:15.194105252710107,((20[&rate=0.0017754311621702857]:7.339344762931496,40[&rate=0.005728264913092105]:7.339344762931496)[&rate=0.001197459027420706]:1.012797630894834,(29[&rate=0.0038782871348783817]:4.878430009959895,39[&rate=4.7966283031917393E-4]:4.878430009959895)[&rate=0.00192848509645478]:3.4737123838664354)[&rate=0.003297464224380099]:6.841962858883777)[&rate=0.003085048514657893]:9.314412234512448)[&rate=0.00171422935013733]:2.7531875188903,28[&rate=0.00150345989387632]:27.261705006112855)[&rate=0.002136214146450622]:401.0520219283304,(((7[&rate=4.6779253116682707E-4]:40.2746955946992,19[&rate=0.0012471614652376658]:40.2746955946992)[&rate=0.0021310373754090716]:203.0204057141294,(12[&rate=0.0024375319007340344]:43.851127810619886,14[&rate=0.004345323162216765]:43.851127810619886)[&rate=0.004808183707607566]:199.44397349820872)[&rate=0.002094184506349544]:63.35545815684654,(((8[&rate=0.0016378006039311568]:21.627270583703513,18[&rate=0.0017999937868487205]:21.627270583703513)[&rate=0.0016834260907384099]:186.85052334641543,((9[&rate=0.0012350483643849023]:22.044636489629283,15[&rate=0.0011050756121421857]:22.044636489629283)[&rate=0.0011358570326965467]:124.39446978679791,(11[&rate=0.0027169554121379007]:17.682164465901984,17[&rate=0.003704759643596186]:17.682164465901984)[&rate=9.187100906952923E-4]:128.7569418105252)[&rate=0.006101396588335179]:62.03868765369174)[&rate=0.001464546904455588]:41.81425668703321,(10[&rate=0.002399269724790948]:60.267025755178246,16[&rate=0.0011133718393266654]:60.267025755178246)[&rate=0.0024219189076821364]:190.0250248619739)[&rate=6.066083595892033E-4]:56.358508848523)[&rate=0.007474774681402167]:121.66316746876811)[&rate=0.006108490774055627]:75.35665359831648)[&rate=0.0016493988137469477]:27.43271433204552,(((((4[&rate=0.0017229060977872212]:44.64379836061617,((5[&rate=3.899968192090546E-4]:12.52327879214927,37[&rate=0.006859463476122704]:12.52327879214927)[&rate=7.653315666925466E-4]:11.740580626808143,42[&rate=0.0019402317097565625]:24.263859418957413)[&rate=0.0024051937295899604]:20.379938941658754)[&rate=0.0018037592234614605]:22.71544749586959,31[&rate=0.002196940664227503]:67.35924585648576)[&rate=0.0024245474730166337]:11.740195453497847,36[&rate=0.0011460691132499478]:79.0994413099836)[&rate=0.0016872815485222742]:150.93774306032398,23[&rate=0.0013459387273724755]:230.03718437030759)[&rate=0.006333018117896444]:48.27441513988518,((26[&rate=0.0027248892488317715]:10.176477660630011,30[&rate=0.002138045885316004]:10.176477660630011)[&rate=0.0012798844768422074]:156.05725350972503,27[&rate=6.156820046684157E-4]:166.23373117035504)[&rate=0.0028560527128853393]:112.07786833983772)[&rate=0.0032734503384457465]:252.7914953546125)[&rate=1.0]:0.0;
tree STATE_19185000 = (((((((1[&rate=0.0012272059906652541]:9.591430348391317,2[&rate=8.395920069362511E-4]:9.591430348391317)[&rate=0.0023239356361611225]:4.211427632046501,(21[&rate=0.0015693736643231273]:0.29524320009585153,22[&rate=7.91557177142071E-4]:0.29524320009585153)[&rate=0.0015462066009588747]:13.507614780341965)[&rate=0.0016587800654279939]:114.16118177015318,(((32[&rate=0.0035919592120399846]:8.201276574978763,34[&rate=0.0036241610022253886]:8.201276574978763)[&rate=0.0038268687774160436]:38.56059765458001,35[&rate=0.002418825921864703]:46.76187422955877)[&rate=5.779981975140752E-4]:23.81333036040789,33[&rate=0.0027534841165071117]:70.57520458996666)[&rate=0.008780139558553193]:57.38883516062434)[&rate=0.004804654917289486]:53.119051479330565,13[&rate=0.0030043603321020236]:181.08309122992156)[&rate=0.003093987731896262]:225.2413639383855,(((((4[&rate=0.0025111831575494936]:36.49036800659385,((5[&rate=0.001228313321308938]:16.00945548391006,37[&rate=0.006042259247868384]:16.00945548391006)[&rate=0.0026388937514391277]:2.5624924221099796,42[&rate=0.0026715145180456618]:18.57194790602004)[&rate=0.002479251090493225]:17.918420100573808)[&rate=0.0016186172075190691]:20.57280286692729,31[&rate=0.0026024902154262726]:57.06317087352114)[&rate=0.0031684165429986095]:14.101504630046698,36[&rate=0.001392566481108257]:71.16467550356784)[&rate=0.0018847400520024377]:106.40940778837934,23[&rate=0.0015539214848113263]:177.57408329194718)[&rate=0.018074687125614646]:32.18440395998982,((26[&rate=0.00147935466246271]:5.7929483577467815,30[&rate=0.0016825008562833513]:5.7929483577467815)[&rate=0.0013054445874320687]:164.31265983936552,27[&rate=0.002226530399996522]:170.1056081971123)[&rate=0.0029365101398496165]:39.652879054824695)[&rate=0.0038008819029440024]:196.56596791637006)[&rate=0.004464988766062741]:34.9544137232059,(((24[&rate=0.001731340931567053]:15.709026154097296,25[&rate=0.001818676315078514]:15.709026154097296)[&rate=0.0037423307599043997]:141.78958825537364,41[&rate=0.006235732365319944]:157.49861440947095)[&rate=0.004062816369779739]:69.62639402562937,38[&rate=0.003580633303392465]:227.1250084351003)[&rate=0.0020795452295041925]:214.15386045641264)[&rate=0.005984644596577127]:17.338651498770787,(((3[&rate=0.00163476608749252]:28.62594802944608,28[&rate=0.001798735651112249]:28.62594802944608)[&rate=0.0012813764170035748]:2.188477051044309,(6[&rate=0.005576794496620396]:20.301403147652152,((20[&rate=0.003989730037888591]:7.22331614719484,40[&rate=0.006785687765915951]:7.22331614719484)[&rate=0.001651350741760506]:0.20216391807433354,(29[&rate=0.004594208885784175]:4.593665953587695,39[&rate=0.00275367702100983]:4.593665953587695)[&rate=0.005088254148326577]:2.831814111681479)[&rate=0.002753007372490984]:12.875923082382979)[&rate=0.003080522012855035]:10.513021932838235)[&rate=0.0026518271495549668]:287.1201676050821,(((7[&rate=5.541458197002481E-4]:38.5292678138017,19[&rate=6.726545971149761E-4]:38.5292678138017)[&rate=0.0024423549857338074]:170.00650377118467,(12[&rate=0.0028874939704756704]:41.74952412106801,14[&rate=0.005147458553010433]:41.74952412106801)[&rate=0.005507165495354674]:166.78624746391836)[&rate=0.003346503931615753]:29.549139160319243,(((8[&rate=8.554720519161594E-4]:21.13370130166165,18[&rate=0.0010309751757228494]:21.13370130166165)[&rate=0.0022239368703093113]:144.52707656749243,(10[&rate=0.0014725583002202862]:58.754304990987634,16[&rate=0.0013188973945264212]:58.754304990987634)[&rate=0.004178201374676651]:106.90647287816645)[&rate=0.0018646118134882316]:54.255575109067735,((9[&rate=0.001463035090672383]:21.541542242810227,15[&rate=0.001309069705311085]:21.541542242810227)[&rate=0.0015981832762816867]:69.26473324055866,(11[&rate=0.0024505502019920235]:25.299793522416742,17[&rate=0.002997251008975424]:25.299793522416742)[&rate=0.0025527973430905047]:65.50648196095213)[&rate=0.003454892549952615]:129.11007749485293)[&rate=0.002177730083642894]:18.168557767083797)[&rate=0.01092984234572143]:79.84968194026683)[&rate=0.005143153462466607]:140.6829277047113)[&rate=1.0]:0.0;
tree STATE_19186000 = ((((((1[&rate=0.002090904229036236]:4.408453338809073,2[&rate=0.0014304904729289893]:4.408453338809073)[&rate=0.0061214645011411235]:4.071700488896809,(21[&rate=0.003106121661416645]:1.0434918710785204,22[&rate=0.0023019190501453466]:1.0434918710785204)[&rate=0.0028299607311573645]:7.436661956627361)[&rate=0.0018168809144551285]:108.31861432093913,(((32[&rate=0.0038142903939868823]:14.322354369404415,34[&rate=0.003848485375533905]:14.322354369404415)[&rate=0.002460696256851561]:45.57656671617582,33[&rate=0.0036933803333170155]:59.898921085580234)[&rate=0.001203154141132441]:8.27268895983078,35[&rate=0.001918984109790901]:68.17161004541101)[&rate=0.010832231518251006]:48.627158103233995)[&rate=0.0046219092307064]:69.20803553593912,13[&rate=0.003352555503447722]:186.00680368458413)[&rate=0.002974008835039552]:198.68320092963782,(((((4[&rate=0.0026666176395535464]:45.05541118221614,((5[&rate=0.0011244952932256617]:17.484361113070417,37[&rate=0.0069109635716174565]:17.484361113070417)[&rate=0.0017396420991583957]:4.249078260228043,42[&rate=0.0031754664854939533]:21.73343937329846)[&rate=0.0018449102666768967]:23.32197180891768)[&rate=0.0017188046137849996]:17.963067149234426,31[&rate=0.002763576322323446]:63.01847833145057)[&rate=0.0015946363694926736]:10.910775257668234,36[&rate=0.001548148080141966]:73.9292535891188)[&rate=0.0020590144552769833]:125.28895510500205,23[&rate=0.001715021775807681]:199.21820869412085)[&rate=0.006430200455978044]:34.36634581135149,((26[&rate=0.0015709221472831156]:12.873718809011264,30[&rate=0.0017866424631118145]:12.873718809011264)[&rate=0.0029516979187412308]:137.30898474097586,27[&rate=9.385167885168338E-4]:150.1827035499871)[&rate=0.0034780475924661007]:83.40185095548523)[&rate=0.006617408577267107]:151.1054501087496)[&rate=0.005863963100761569]:69.23125613442801,((((3[&rate=0.001128042063904269]:17.08670634128407,28[&rate=0.0019172576367440777]:17.08670634128407)[&rate=0.0023380335974475656]:16.608616346349933,(6[&rate=0.005618775065671487]:24.706756032212983,(20[&rate=0.002133899201206915]:9.534031272823103,((29[&rate=0.0059020797109031785]:4.006310685072063,39[&rate=0.00391411036874559]:4.006310685072063)[&rate=0.005415170168322557]:3.591088895440677,40[&rate=0.008062209093716782]:7.59739958051274)[&rate=0.005900513500790189]:1.936631692310363)[&rate=0.0016203515908879914]:15.17272475938988)[&rate=0.003281407838791544]:8.988566655421021)[&rate=0.0027677016427421815]:279.10519228254446,(((7[&rate=5.884457345355608E-4]:44.80258487305454,19[&rate=7.142898392739904E-4]:44.80258487305454)[&rate=0.0024710299935140315]:166.2989926766784,(12[&rate=0.0026299452890282326]:48.21265212377308,14[&rate=0.0046883333819491115]:48.21265212377308)[&rate=0.005801760954270933]:162.88892542595988)[&rate=0.004203438357409947]:60.89771964129767,(((8[&rate=9.084231299204773E-4]:22.424495500377557,18[&rate=0.00109478935507323]:22.424495500377557)[&rate=0.0018993179677165531]:173.57411008621807,(10[&rate=0.001563705111207528]:57.24381370141281,16[&rate=0.0014005330700120587]:57.24381370141281)[&rate=0.0032462120809254326]:138.7547918851828)[&rate=0.0018907783377251942]:24.377574393142822,((9[&rate=9.289319262585109E-4]:22.857246357367146,15[&rate=0.002496733484897267]:22.857246357367146)[&rate=0.002411949053068142]:56.11033232604433,(11[&rate=0.0025772531917905867]:17.566175213504636,17[&rate=0.003182771589828172]:17.566175213504636)[&rate=0.003866366652112947]:61.40140346990684)[&rate=0.0020552220965186436]:141.408601296327)[&rate=0.001061338632115558]:51.62311721129217)[&rate=0.00966999969324769]:40.80121777914786)[&rate=0.007651499504792544]:103.72979411200117,(((24[&rate=0.0030472647475258863]:15.167523595505841,25[&rate=0.0032009803043719014]:15.167523595505841)[&rate=0.0040807790271118706]:111.82933239151087,41[&rate=0.007273089603949732]:126.99685598701672)[&rate=0.0033585434494623136]:74.02859144494931,38[&rate=0.003735702449686621]:201.02544743196603)[&rate=0.002534981667719761]:215.50486165021363)[&rate=0.002467326038827945]:37.3909516664703)[&rate=1.0]:0.0;
tree STATE_19187000 = (((((((1[&rate=0.0028885466690856654]:6.349566006539818,2[&rate=0.004753610228517228]:6.349566006539818)[&rate=0.003553307505617176]:3.728849286110404,(21[&rate=0.0029746127058075515]:3.90372669827109,22[&rate=0.0022044589362148355]:3.90372669827109)[&rate=0.0025212987173158846]:6.174688594379132)[&rate=0.0017961561247240466]:115.0378552940669,((32[&rate=0.003652798539809979]:13.45066937922885,34[&rate=0.003685545752356238]:13.45066937922885)[&rate=0.0036367167615735997]:39.960550690350374,(33[&rate=0.003499014293393382]:48.669709795371375,35[&rate=0.002026763905780101]:48.669709795371375)[&rate=0.001926086653920631]:4.741510274207847)[&rate=0.007805258172175633]:71.70505051713789)[&rate=0.0036610625619209794]:70.56426618671975,13[&rate=0.0031094937766078194]:195.68053677343687)[&rate=0.002842929208841816]:224.1893054297799,(((((4[&rate=0.0025537166848920287]:39.93122989304475,(5[&rate=0.0010768856958795199]:25.417067539866515,(37[&rate=0.006618362797904303]:12.072029418121627,42[&rate=0.003041021564651406]:12.072029418121627)[&rate=0.0016659880246683875]:13.345038121744889)[&rate=0.0017667992817648997]:14.514162353178236)[&rate=0.001646032770210703]:4.936368910516926,31[&rate=0.002646570269376595]:44.86759880356168)[&rate=0.002144779543329367]:20.748611161567496,36[&rate=0.0016722183636568863]:65.61620996512917)[&rate=0.0018070532460794661]:104.77760487324062,23[&rate=0.0016424100924350802]:170.3938148383698)[&rate=0.004288355803474764]:58.05858541287648,((26[&rate=0.0027889947243866092]:6.101782432116062,30[&rate=0.0029945557893808986]:6.101782432116062)[&rate=0.003001658536184583]:129.49342880857714,27[&rate=8.546068088435283E-4]:135.5952112406932)[&rate=0.0044861940683007875]:92.85718901055307)[&rate=0.006927453766583997]:191.4174419519705)[&rate=0.008990564674782526]:33.186950172206025,(((3[&rate=9.384221042086987E-4]:21.662529156522773,28[&rate=0.001213845724017555]:21.662529156522773)[&rate=0.003342711377111681]:9.982033839766295,(6[&rate=0.004314153831633569]:27.515610197763113,(20[&rate=0.002241748050346036]:11.001974556511506,((29[&rate=0.0027368295185311964]:2.948041563803014,39[&rate=0.0018599370502278445]:2.948041563803014)[&rate=0.003045182769467002]:6.088675808673394,40[&rate=0.003954265719924557]:9.036717372476408)[&rate=0.004495004786245809]:1.9652571840350976)[&rate=0.002755072704818498]:16.513635641251607)[&rate=0.0031424775065539675]:4.128952798525955)[&rate=0.0027779387544597353]:291.55512303456965,(((7[&rate=0.0012291637465247365]:42.07581665132031,19[&rate=0.001423582841231583]:42.07581665132031)[&rate=0.0024103076223111987]:173.51580884053658,((10[&rate=0.00149749996901579]:53.75984927091934,16[&rate=0.0013412364095916878]:53.75984927091934)[&rate=0.002586746376184151]:147.92182741999787,(12[&rate=8.31198307303082E-4]:45.278340898893326,14[&rate=0.004489835740104181]:45.278340898893326)[&rate=0.005425305004959397]:156.40333579202388)[&rate=0.0011873638167890323]:13.909948800939674)[&rate=0.0012119538840518207]:31.159982229407916,((8[&rate=8.699617334239313E-4]:21.059699208107673,18[&rate=0.00104843746663696]:21.059699208107673)[&rate=0.001924040106269906]:156.23614024118834,((9[&rate=8.89602215253913E-4]:21.46611204714336,15[&rate=0.002391025193922005]:21.46611204714336)[&rate=0.0022400661247525635]:54.33649011670016,(11[&rate=0.002468135806187291]:21.090578676304837,17[&rate=0.003048017380845193]:21.090578676304837)[&rate=0.0021976305965838543]:54.71202348753868)[&rate=0.0022232996719188775]:101.4932372854525)[&rate=0.0014816866982048937]:69.4557682719688)[&rate=0.010666103420036703]:76.44807830959388)[&rate=0.003642883883955915]:129.8571063445641)[&rate=0.0018468990629218055]:18.070167692969164,(((24[&rate=0.00218575227397643]:19.018023376728774,25[&rate=0.0022960098840955827]:19.018023376728774)[&rate=0.004252924211501605]:149.03647196929452,41[&rate=0.007274906212693815]:168.0544953460233)[&rate=0.0022247558394333563]:60.13391785011365,38[&rate=0.00522771183604592]:228.18841319613693)[&rate=0.0026412997392519745]:242.93854687225502)[&rate=1.0]:0.0;
tree STATE_19188000 = ((((((1[&rate=0.00331963789458734]:4.32277883966853,2[&rate=0.0031571154437667493]:4.32277883966853)[&rate=0.0010154558704663745]:9.775968807655707,(21[&rate=0.001978047077667611]:0.7650480469464561,22[&rate=0.0033949868757449904]:0.7650480469464561)[&rate=0.0014330476947302456]:13.33369960037778)[&rate=0.0016686312951387195]:100.17294242466521,(((32[&rate=0.0023511032718316082]:20.302163109657815,34[&rate=0.0023721808313277486]:20.302163109657815)[&rate=0.004200138929889778]:33.47344315745303,35[&rate=0.0019468328207137143]:53.775606267110845)[&rate=0.004843962700591832]:1.0201456625017116,33[&rate=0.003508215612794298]:54.79575192961256)[&rate=0.006421243719344673]:59.47593814237688)[&rate=0.0016315159494173564]:56.89824761824187,13[&rate=0.004904837782242402]:171.1699376902313)[&rate=0.002730810369829925]:196.55254212428778,(((((4[&rate=0.0024530037480431344]:36.52006519086529,((5[&rate=0.0011568396863478152]:18.47393277421344,37[&rate=0.004447435339685037]:18.47393277421344)[&rate=0.0016002851423983573]:5.272907842744573,42[&rate=0.002421266422050885]:23.746840616958014)[&rate=0.0016971206265164291]:12.773224573907275)[&rate=0.004798990590988735]:6.9543384657322065,31[&rate=0.0025421953925393844]:43.474403656597495)[&rate=0.0012421709012780673]:47.44040489504753,36[&rate=0.0012904488809470098]:90.91480855164502)[&rate=0.0018168558502125525]:60.27043584167589,23[&rate=0.0028247871416699675]:151.18524439332091)[&rate=0.006639641809028757]:74.04946804922858,((26[&rate=0.0033216200160710307]:14.11108614765246,30[&rate=0.002876457133488178]:14.11108614765246)[&rate=0.001671887338215357]:148.57944489213932,27[&rate=8.209030068189756E-4]:162.69053103979178)[&rate=0.002595882226525604]:62.544181402757715)[&rate=0.004498512146039195]:142.4877673719696)[&rate=0.006427726596859972]:84.04731104847195,((((3[&rate=0.0010255092044069668]:27.87316114705221,28[&rate=0.001474270281413186]:27.87316114705221)[&rate=0.0010798275266077617]:17.33523269122255,(6[&rate=0.006047845132497923]:22.089829686878037,((20[&rate=0.002153338466322358]:13.333253135847983,(29[&rate=0.0036869485311708393]:5.524057184511044,39[&rate=0.0017865852474257958]:5.524057184511044)[&rate=0.0014943584315802586]:7.809195951336939)[&rate=0.004317731741099167]:2.409677466020721,40[&rate=0.0023871059182488546]:15.742930601868704)[&rate=0.004542955806404322]:6.346899085009333)[&rate=7.955415050838052E-4]:23.118564151396722)[&rate=0.0027973731998034365]:269.6289536584685,(((7[&rate=0.0011806882474470711]:42.55508441608869,19[&rate=0.0013674398834869403]:42.55508441608869)[&rate=0.00315853396045738]:186.16467740986064,(((8[&rate=8.356523671423184E-4]:21.299581301182812,18[&rate=0.0021814096427709975]:21.299581301182812)[&rate=0.0018262349359284358]:150.99113602264327,((9[&rate=7.500908145946097E-4]:23.30404527874942,15[&rate=0.002088664275107174]:23.30404527874942)[&rate=0.0022440927415130797]:66.34079506499094,(11[&rate=0.0027489783620105335]:21.330812504292762,17[&rate=0.0029278103181603187]:21.330812504292762)[&rate=0.0021109609073420863]:68.31402783944759)[&rate=0.0031842565106051423]:82.64587698008572)[&rate=0.004365143139963143]:18.695195006985045,(10[&rate=0.0014384418829150101]:54.37220489096289,16[&rate=0.0012883410126129098]:54.37220489096289)[&rate=0.0025224644442974247]:136.6137074398482)[&rate=8.11196063885001E-4]:37.7338494951382)[&rate=0.0020456420903108446]:26.313905654847588,(12[&rate=0.0021269497313811288]:45.79408725777838,14[&rate=0.004312766550702658]:45.79408725777838)[&rate=0.006640482886653075]:209.23958022301852)[&rate=0.009249223224666205]:59.803680015946384)[&rate=0.003611730706930658]:124.7468215875266,(((24[&rate=0.0020995510395016123]:19.234649607173953,25[&rate=0.0022054603336371307]:19.234649607173953)[&rate=0.0038471162665958823]:166.67090979553393,41[&rate=0.006624434612487286]:185.9055594027079)[&rate=0.005523674192875009]:68.85550086903524,38[&rate=0.004905636819922174]:254.76106027174313)[&rate=0.0017770163699945337]:184.82310881252675)[&rate=7.034609996261772E-4]:12.185621778721156)[&rate=1.0]:0.0;
tree STATE_19189000 = (((((((1[&rate=0.0047900459013632815]:2.7658788746694007,2[&rate=0.003398726633905661]:2.7658788746694007)[&rate=0.002339051475870951]:5.859475298963421,(21[&rate=0.0014847978299434809]:1.909158461498326,22[&rate=0.0036548021514816527]:1.909158461498326)[&rate=0.002637661882256254]:6.716195712134496)[&rate=0.0023705919000864494]:112.48354212934498,((32[&rate=0.009141729615957677]:13.977467778026456,34[&rate=0.0025537216853416234]:13.977467778026456)[&rate=0.003264220625311317]:38.749196359856846,(33[&rate=0.0046904663615920505]:51.102637764743704,35[&rate=0.0020170483272632625]:51.102637764743704)[&rate=0.0015557904565867606]:1.6240263731395999)[&rate=0.006912655694876316]:68.38223216509449)[&rate=0.001767372926748615]:7.224524008840234,13[&rate=0.006486628918145592]:128.33342031181803)[&rate=0.005102689595341963]:279.26573945243234,(((((4[&rate=0.0032311250302266936]:33.20460651088202,(5[&rate=0.001881880984203254]:15.813337291797241,(37[&rate=0.004508136217578556]:14.682914102983286,42[&rate=0.0026065637519379196]:14.682914102983286)[&rate=0.006362898719535146]:1.130423188813955)[&rate=0.002122440094653227]:17.391269219084784)[&rate=0.002563701344723271]:11.648368348363405,31[&rate=0.0027513938836319384]:44.85297485924543)[&rate=0.002329562797716276]:29.319281998120054,36[&rate=0.0013892057669375457]:74.17225685736548)[&rate=0.0019558981855656624]:91.02281998174416,23[&rate=0.003040965547352113]:165.19507683910965)[&rate=0.007147767592880845]:58.230320263259586,((26[&rate=0.007465379123039663]:1.982018713670947,30[&rate=0.0015511603266479073]:1.982018713670947)[&rate=0.0016992770974188]:155.88479596523618,27[&rate=0.001199613752540172]:157.86681467890713)[&rate=0.0027945427460354623]:65.5585824234621)[&rate=0.0038477214724966843]:184.17376266188114)[&rate=0.006988116434066078]:49.589194308560764,(((3[&rate=8.335557261648388E-4]:34.72201875880325,28[&rate=0.00119831828881268]:34.72201875880325)[&rate=0.0014759556817797654]:1.580052632303527,(6[&rate=0.005010672671256488]:28.469240872200693,((20[&rate=0.0018312773023400246]:9.318126930220641,(29[&rate=0.006095124679417757]:4.638204241746816,39[&rate=0.0022774547271567414]:4.638204241746816)[&rate=0.0011405150819543421]:4.679922688473825)[&rate=0.0022354367507289065]:4.242962502492674,40[&rate=0.002868154877541747]:13.561089432713315)[&rate=0.0020678857503234733]:14.908151439487378)[&rate=0.004002725851718008]:7.832830518906086)[&rate=0.0030114536413031667]:271.1122783336588,(((((7[&rate=0.001019768098681058]:43.76556756888476,19[&rate=0.0011737141730217083]:43.76556756888476)[&rate=0.0033906648256637802]:139.10099740274438,(8[&rate=8.996040871740585E-4]:21.058467999410006,18[&rate=0.002348350950226506]:21.058467999410006)[&rate=0.0019029409346657566]:161.80809697221915)[&rate=0.002251546614238053]:6.721981767516894,((9[&rate=8.074945863775773E-4]:23.218775549427903,15[&rate=0.0010305544162358485]:23.218775549427903)[&rate=0.0024754886602605638]:77.74808066042777,(11[&rate=0.002959355190334253]:21.092127374000743,17[&rate=0.0011867946533572376]:21.092127374000743)[&rate=0.0025253869030188504]:79.87472883585494)[&rate=0.002317141576237636]:88.62169052929036)[&rate=0.0026622356672408552]:4.70661859780887,(10[&rate=0.001548524539525786]:56.70243029532403,16[&rate=0.0022709312310474055]:56.70243029532403)[&rate=0.0027155063673202483]:137.59273504163087)[&rate=0.0028429260518994435]:44.565313192838005,(12[&rate=0.0022897232710624984]:43.8634036815494,14[&rate=0.004642818675075828]:43.8634036815494)[&rate=0.009518801141836508]:194.99707484824353)[&rate=0.007195011628327782]:68.55387119497269)[&rate=0.0038898712942166016]:149.77400434804554)[&rate=0.005165569688367992]:3.306940861209,(((24[&rate=0.002260227782068284]:15.518217797094424,25[&rate=0.0037440170163919265]:15.518217797094424)[&rate=0.002273414390309059]:169.00872006592638,41[&rate=0.006899511363613044]:184.5269378630208)[&rate=0.006391863199637311]:18.664597413513775,38[&rate=0.0052810607699049885]:203.19153527653458)[&rate=0.001964017940225349]:257.30375965748556)[&rate=1.0]:0.0;
tree STATE_19190000 = ((((((1[&rate=0.0018999981507820704]:8.38770186260679,2[&rate=0.002215333077376807]:8.38770186260679)[&rate=0.0036460904041633463]:2.795733602840926,(21[&rate=0.0017822160670646094]:1.7067432089694128,22[&rate=0.0015194061440160149]:1.7067432089694128)[&rate=0.003150875526856235]:9.476692256478302)[&rate=0.0029374964702893968]:99.15377255651687,(((32[&rate=0.005025144336053123]:19.338989303268278,34[&rate=0.002283221969666389]:19.338989303268278)[&rate=0.007164590010882608]:13.758466999815724,33[&rate=0.005466675078692633]:33.097456303084)[&rate=0.0036441914377551483]:9.716854004001071,35[&rate=0.0025296328312325927]:42.81431030708507)[&rate=0.008165062617735643]:67.52289771487952)[&rate=0.002354745902000787]:5.85704379481183,13[&rate=0.009819452040050747]:116.19425181677641)[&rate=0.002797456837673444]:312.66684943406267,(((((4[&rate=0.005122129381806364]:24.37655691384389,((5[&rate=0.002394164665034897]:7.144553108401875,37[&rate=0.01052942806683514]:7.144553108401875)[&rate=0.0024456056018630603]:9.35681720139009,42[&rate=0.003128681700527791]:16.501370309791966)[&rate=0.0033827302422211945]:7.8751866040519225)[&rate=0.003077233570577918]:20.942851306731935,31[&rate=0.003302522598228605]:45.31940822057582)[&rate=0.002796194986580817]:14.93070541154983,36[&rate=0.0016674760623100115]:60.250113632125654)[&rate=0.0016457795011893073]:79.84799250564083,23[&rate=0.003942287509825704]:140.09810613776648)[&rate=0.008292404471945547]:73.31404281901445,((26[&rate=0.005360678134426184]:3.7741114281262207,30[&rate=0.003370227209644718]:3.7741114281262207)[&rate=0.0018231648399244659]:144.2899528772616,27[&rate=0.0012902816099464552]:148.06406430538783)[&rate=0.005082428571863005]:65.3480846513931)[&rate=0.00368971215569868]:215.44895229405813)[&rate=0.008321290483711897]:41.15254397414617,((((3[&rate=0.0020931677469146204]:32.66742824741269,28[&rate=0.001376583505918371]:32.66742824741269)[&rate=0.0033017090542950068]:1.8097721730352063,(6[&rate=0.006978538760718983]:25.431367272175656,(20[&rate=0.0019439064481689002]:15.42444772596933,((29[&rate=0.00577047284788585]:6.122934164480371,39[&rate=8.257058349837014E-4]:6.122934164480371)[&rate=0.00374016028936785]:3.582050291883043,40[&rate=0.00550794465685729]:9.704984456363414)[&rate=0.002286758710348392]:5.719463269605916)[&rate=0.002486380593057813]:10.006919546206326)[&rate=0.00313585405264645]:9.045833148272237)[&rate=0.0034654490622326]:257.679287987734,((((7[&rate=0.0014207022616269005]:38.72968203028616,19[&rate=0.0016351740972013068]:38.72968203028616)[&rate=0.0038061916999513903]:143.2028732282501,(12[&rate=0.00274837524769828]:44.539446071759464,14[&rate=0.0019275450427564272]:44.539446071759464)[&rate=0.009552863974569175]:137.3931091867768)[&rate=0.009898166076824989]:1.14680953269999,((8[&rate=0.0010798028028758742]:22.04734480500583,18[&rate=0.002818746572846531]:22.04734480500583)[&rate=0.0022918277852987533]:142.3158853716272,((9[&rate=0.0018912614647747746]:24.29211364568467,15[&rate=0.001236983649548609]:24.29211364568467)[&rate=0.0029656479939557446]:55.43292686926135,(11[&rate=0.003552140407993132]:22.08343025750575,17[&rate=0.0014245201984900125]:22.08343025750575)[&rate=0.0030224530265568848]:57.64161025744026)[&rate=0.004039515376197944]:84.638189661687)[&rate=0.0018792764611417043]:18.71613461460325)[&rate=0.005570164414575904]:5.605937090720602,(10[&rate=0.0017129347159827023]:60.461648442695484,16[&rate=0.0011701025942011253]:60.461648442695484)[&rate=0.0035158578930181445]:128.22365343926137)[&rate=0.007507703239770014]:103.47118652622507)[&rate=0.004699796581648277]:164.9588573220986,(((24[&rate=0.0027456587760011754]:16.433839468569232,25[&rate=0.0029000509118480957]:16.433839468569232)[&rate=0.0028415407856729425]:174.81517873823896,41[&rate=0.008611314897338218]:191.2490182068082)[&rate=0.007793697015256236]:24.613873700195057,38[&rate=0.006484610257482707]:215.86289190700325)[&rate=0.0021862065312205623]:241.25245382327728)[&rate=0.004847671782572624]:12.898299494704702)[&rate=1.0]:0.0;
tree STATE_19191000 = ((((((1[&rate=9.176062752636125E-4]:12.877607119488122,2[&rate=0.001543892156039325]:12.877607119488122)[&rate=0.003775751284164753]:4.553618264023797,(21[&rate=0.002810781759838967]:2.279222994051439,22[&rate=0.0014202914722163638]:2.279222994051439)[&rate=0.0011595373866922908]:15.15200238946048)[&rate=0.003818609188252948]:82.71095562844302,(((32[&rate=0.0036734325530344237]:17.724039792907202,34[&rate=0.0023943162258102083]:17.724039792907202)[&rate=0.004939443526299375]:23.965850868087887,35[&rate=0.002389288866575918]:41.68989066099509)[&rate=0.0014376134436946165]:1.0690462964409022,33[&rate=0.005110070158807407]:42.75893695743599)[&rate=0.006735598010568342]:57.38324405451894)[&rate=0.005190094850311548]:16.213770963579933,13[&rate=0.008486628394817194]:116.35595197553486)[&rate=0.0026535150650167263]:287.0912569447305,(((((4[&rate=0.003931726126516259]:25.091584357592055,((5[&rate=0.00223798730196195]:7.966393897173667,37[&rate=0.007497742846127882]:7.966393897173667)[&rate=0.004445481787510269]:9.235273326881092,42[&rate=0.0029245899498562093]:17.20166722405476)[&rate=0.0036311292840800575]:7.8899171335372955)[&rate=0.002876497910399172]:20.4180990863253,31[&rate=0.0030870907699952523]:45.50968344391735)[&rate=0.004022628387650852]:16.436869557962808,36[&rate=0.0015587024185410095]:61.94655300188016)[&rate=0.0015384211784936922]:55.61962637965894,23[&rate=0.003685122212571174]:117.5661793815391)[&rate=0.007751470139868646]:61.17540227423102,((26[&rate=0.0030673144835105465]:6.593944672745544,30[&rate=0.0018539196910115738]:6.593944672745544)[&rate=0.0017365074717979876]:110.16410248253243,27[&rate=0.0012061133059004107]:116.75804715527798)[&rate=0.0029909582542863937]:61.98353450049214)[&rate=0.003300644053091633]:224.70562726449526)[&rate=0.006278259213992846]:66.1161254184749,((((3[&rate=0.002103403431083003]:11.910620547041576,28[&rate=0.0019450954739664475]:11.910620547041576)[&rate=0.001254757147558339]:18.85032194739287,(6[&rate=0.009046177647654507]:20.70997606457834,(20[&rate=0.002450227175770572]:12.158531745984213,((29[&rate=0.005364181620484041]:2.9453488323806942,39[&rate=0.001692576493827258]:2.9453488323806942)[&rate=0.0015193271077647526]:6.53599619446796,40[&rate=0.002249332630586539]:9.481345026848654)[&rate=0.0025539669676503305]:2.677186719135559)[&rate=0.0023241877538222305]:8.551444318594125)[&rate=0.004890640833794421]:10.05096642985611)[&rate=0.003239389132309102]:234.32495880218704,((7[&rate=0.0012269039020141464]:42.67320571460714,19[&rate=0.0014121195795320017]:42.67320571460714)[&rate=0.0034770791993300105]:147.77021769639805,((((8[&rate=0.0010093645590679976]:22.668094277450372,18[&rate=0.0026348726675353186]:22.668094277450372)[&rate=0.002186803344119072]:140.64446596054248,(10[&rate=0.0010945311323922661]:60.21075982665126,16[&rate=0.0018611981868952472]:60.21075982665126)[&rate=0.004555196458916796]:103.10180041134157)[&rate=0.0019133933524030922]:12.77293455703284,((9[&rate=0.001767889738191508]:24.976065244550117,15[&rate=0.0011562921050728928]:24.976065244550117)[&rate=0.0038933734449460304]:103.60339913637512,(11[&rate=0.003823046604229419]:17.097509999171198,17[&rate=0.0016210923427375035]:17.097509999171198)[&rate=0.0012368370683401443]:111.48195438175404)[&rate=0.002216402273677086]:47.50603041410045)[&rate=0.0043786336576664845]:12.022001420665958,(12[&rate=0.0025690918403415775]:45.149326993033256,14[&rate=0.0018018064474214896]:45.149326993033256)[&rate=0.008525652756552237]:142.9581692226584)[&rate=0.007190007218975429]:2.335927195313559)[&rate=0.013987352214162155]:74.6424778856163)[&rate=0.003917976742653042]:116.388094094807,(((24[&rate=0.002332332003471795]:18.593345917219008,25[&rate=0.0016042337776925439]:18.593345917219008)[&rate=0.0033569991322732764]:136.9109507190639,41[&rate=0.008049577238730905]:155.5042966362829)[&rate=0.004619582159275734]:26.063326309360434,38[&rate=0.006299790871674614]:181.56762294564334)[&rate=0.0018692586706069501]:199.90637244578517)[&rate=0.004225943566223959]:88.08933894731177)[&rate=1.0]:0.0;
tree STATE_19192000 = ((((((1[&rate=4.205191809753896E-4]:10.888918377409333,2[&rate=0.0029943586101380177]:10.888918377409333)[&rate=0.004055427892203817]:4.448828369362548,(21[&rate=0.002581054778823736]:0.6879977670911602,22[&rate=0.0015842012275171175]:0.6879977670911602)[&rate=0.0014535868083982515]:14.649748979680721)[&rate=0.004089512796287416]:76.49507382711215,(((32[&rate=0.007369224382209671]:8.731279573945017,34[&rate=0.004803206062784883]:8.731279573945017)[&rate=0.003446276131562142]:24.76148641743726,35[&rate=0.0025747956061319068]:33.49276599138228)[&rate=0.0010504414142523649]:18.425630243799908,33[&rate=0.004957876364642006]:51.918396235182186)[&rate=0.00859062785484468]:39.91442433870185)[&rate=0.004173601746842416]:51.38040006322824,13[&rate=0.004516228011877344]:143.21322063711227)[&rate=0.003406288907833596]:245.2157966981086,(((((4[&rate=0.004236989213284262]:19.682541345165042,((5[&rate=0.0024117468393219546]:7.213052955567718,37[&rate=0.009555118592715016]:7.213052955567718)[&rate=0.004790633369528915]:4.294308043934163,42[&rate=0.00211134813027797]:11.50736099950188)[&rate=0.003913053736254076]:8.175180345663161)[&rate=0.0030998320398567016]:17.857640967399668,31[&rate=0.0019551791460064765]:37.54018231256471)[&rate=0.001966916110319862]:14.780256594277091,36[&rate=0.0023892631470961013]:52.3204389068418)[&rate=0.0020380829973206107]:82.73156484252702,23[&rate=0.0042381704141142154]:135.05200374936882)[&rate=0.006997516639666982]:55.58566718959193,((26[&rate=0.003594713289826746]:6.075452737157411,30[&rate=0.0033442436624880924]:6.075452737157411)[&rate=0.0018713316212328602]:118.63269663240422,27[&rate=0.0012997571302419593]:124.70814936956162)[&rate=0.003849116299015178]:65.92952156939913)[&rate=0.0039655812217121444]:197.7913463962601)[&rate=0.00159309593830348]:63.68089257606022,((((3[&rate=0.0022667137440225303]:14.630322427489103,28[&rate=0.004117593500542575]:14.630322427489103)[&rate=0.002276955759734353]:13.823484532521052,(6[&rate=0.00801871632331124]:23.250552875892186,(20[&rate=0.00263709903230849]:12.354476020967951,((29[&rate=0.0024129447606566607]:5.059946506930466,39[&rate=0.0024934627148997563]:5.059946506930466)[&rate=0.005578887133172561]:4.86428783007783,40[&rate=0.002433568996070502]:9.924234337008295)[&rate=0.002752259477079195]:2.4302416839596557)[&rate=0.00345982909624122]:10.896076854924235)[&rate=0.003037699725180429]:5.203254084117969)[&rate=0.003284617889345367]:265.7164759381865,(((7[&rate=0.001322161928704813]:42.10709843273372,19[&rate=0.0015217579337773047]:42.10709843273372)[&rate=0.0038374456683542193]:171.52359002847848,(((9[&rate=0.0019051504377245003]:23.888720197135616,15[&rate=0.0010542551550055965]:23.888720197135616)[&rate=0.00188651603444856]:121.20158702714919,(11[&rate=0.0020069699612095654]:20.995372307204057,17[&rate=0.0017469555482105819]:20.995372307204057)[&rate=0.001212953673106127]:124.09493491708074)[&rate=0.0045702390086839765]:37.178813354163026,(10[&rate=0.0013137095260959053]:53.02098261683327,16[&rate=0.0012986326182797463]:53.02098261683327)[&rate=0.0019545551913572063]:129.24813796161456)[&rate=0.002656919411296025]:31.361567882764376)[&rate=0.01143446684572589]:7.2096145409499,((8[&rate=0.0010877326171815909]:21.51277205418307,18[&rate=0.0028394467753426397]:21.51277205418307)[&rate=0.0011062767477006536]:141.5697415868098,(12[&rate=0.002768558659231919]:44.656149455067286,14[&rate=0.0019417004736559343]:44.656149455067286)[&rate=0.010648990825416581]:118.42636418592559)[&rate=0.003013376761922244]:57.757789361169216)[&rate=0.012300825554287392]:73.3299798960345)[&rate=0.0048340948600689515]:85.47641825314014,(((24[&rate=0.005522397355831015]:7.760418751739645,25[&rate=0.00379843708268415]:7.760418751739645)[&rate=0.003301751408319666]:118.56764743361539,41[&rate=0.007584429324280202]:126.32806618535504)[&rate=0.0064084349835026155]:53.19606061444493,38[&rate=0.00462149612077499]:179.52412679979997)[&rate=0.0018930033505254456]:200.12257435153677)[&rate=0.006805847435825793]:72.46320875994434)[&rate=1.0]:0.0;
tree STATE_19193000 = ((((((1[&rate=0.004236431529917532]:7.387726567689253,2[&rate=0.0028583768240321044]:7.387726567689253)[&rate=0.002714947419313281]:4.467883624931627,(21[&rate=0.009154150226446877]:0.27111695620662085,22[&rate=0.001512258437585544]:0.27111695620662085)[&rate=0.0014030185181476704]:11.584493236414259)[&rate=0.0038953158838315686]:79.60454271181254,(((32[&rate=0.007034568309181088]:12.350644821835534,34[&rate=0.003531063046875279]:12.350644821835534)[&rate=0.0029656261759721902]:20.350554099905676,35[&rate=0.002527204407084662]:32.70119892174121)[&rate=0.003731645248796026]:5.0971047612673885,33[&rate=0.006437327561390314]:37.7983036830086)[&rate=0.006608077025165401]:53.661849221424816)[&rate=0.007653973140038529]:44.72690643027073,13[&rate=0.0039709214521811715]:136.18705933470414)[&rate=0.003156534939930701]:252.00001595394622,(((((4[&rate=0.004044576267492399]:26.06583574821667,((5[&rate=0.0017609305567930472]:10.670408245313757,37[&rate=0.004413262565033847]:10.670408245313757)[&rate=0.004573077970532431]:6.427037976866435,42[&rate=0.0020154661978753095]:17.097446222180192)[&rate=0.0021636242221382616]:8.968389526036479)[&rate=0.005469361794063014]:6.153414291066163,36[&rate=0.002465072687434175]:32.219250039282834)[&rate=0.0018775932199699113]:20.387478917686458,31[&rate=0.0018699043257743861]:52.60672895696929)[&rate=0.0021922226782434898]:64.2183303479439,23[&rate=0.004330522485621821]:116.8250593049132)[&rate=0.009307392019098758]:47.32788357755143,((26[&rate=0.005374606902460301]:2.71770520203435,30[&rate=0.00314703759246074]:2.71770520203435)[&rate=0.0019511811243503635]:124.63657626979277,27[&rate=0.0014278461650410448]:127.35428147182712)[&rate=0.00304156015016767]:36.79866141063751)[&rate=0.003417071105807147]:224.03413240618573)[&rate=0.002083076298228731]:96.66730757590403,((((3[&rate=0.0021637762460022785]:8.179554819356289,28[&rate=0.0039306026315243615]:8.179554819356289)[&rate=0.002007852098881901]:24.394558384609518,(6[&rate=0.007654565094320586]:27.842606374861546,((20[&rate=0.005706263719298879]:8.58219433642824,40[&rate=0.0041550724911254]:8.58219433642824)[&rate=9.756993503559659E-4]:4.500977434682428,(29[&rate=0.005219624950520691]:5.295568069801166,39[&rate=0.0017967213809095867]:5.295568069801166)[&rate=0.0020482283782429548]:7.787603701309501)[&rate=0.006252376857164622]:14.75943460375088)[&rate=0.0023783096132000913]:4.731506829104262)[&rate=0.0031502167074626557]:253.95686623531145,((((7[&rate=0.0012621190400615477]:42.56371887713623,19[&rate=0.0014526508598432498]:42.56371887713623)[&rate=0.004318008777321169]:148.72650281300386,(12[&rate=0.0022802200898291813]:52.053250347248444,14[&rate=0.0029220320252578216]:52.053250347248444)[&rate=0.011378159221288138]:139.23697134289165)[&rate=0.0018557523024312658]:21.84928972591922,((8[&rate=0.0010383357868923842]:21.38221583043784,18[&rate=0.002710499947545694]:21.38221583043784)[&rate=0.0014574502584309]:180.11492919048598,(10[&rate=0.001215769632593509]:55.10199421374841,16[&rate=0.0012018167409441872]:55.10199421374841)[&rate=0.0034878946088747215]:146.3951508071754)[&rate=0.007167909559419281]:11.642366395135497)[&rate=0.005946234622080849]:16.910802689545307,((9[&rate=0.0018186324907941897]:23.718539701097487,15[&rate=0.0010063786252861252]:23.718539701097487)[&rate=0.0015409797618076318]:186.71442482305355,(11[&rate=0.0019158281189926064]:20.873444886456642,17[&rate=0.0016676216518332336]:20.873444886456642)[&rate=0.001108153972522931]:189.5595196376944)[&rate=0.0019043883711540768]:19.617349581453595)[&rate=0.014405686151016504]:56.48066533367262)[&rate=0.004481665573783661]:116.38134656042092,(((24[&rate=0.003699723803539598]:21.502728273932945,25[&rate=0.0025829105186240217]:21.502728273932945)[&rate=0.007886348769826461]:89.26794673010036,41[&rate=0.008750972017434092]:110.77067500403331)[&rate=0.003947360520914085]:65.78254923430302,38[&rate=0.004420604526746149]:176.55322423833633)[&rate=0.0018041499728992832]:226.35910176136184)[&rate=0.006647787266588605]:81.94205686485623)[&rate=1.0]:0.0;
tree STATE_19194000 = ((((((1[&rate=0.0030028301750800596]:7.270120360054664,2[&rate=0.0010623790816506355]:7.270120360054664)[&rate=0.0063131301751034605]:4.936470060291969,(21[&rate=0.007362343559676834]:0.10271248035619475,22[&rate=0.0042979546942955625]:0.10271248035619475)[&rate=0.002062586303605164]:12.103877939990438)[&rate=0.002753170738229761]:89.85738282447986,((32[&rate=0.005657642425025883]:14.405863788534145,34[&rate=0.002839903064608717]:14.405863788534145)[&rate=0.002646967478911642]:37.23059462078314,(33[&rate=0.004688440624825031]:44.87945282071295,35[&rate=0.0017274449190671543]:44.87945282071295)[&rate=0.00515562072635981]:6.757005588604336)[&rate=0.006033478055793207]:50.4275148355092)[&rate=0.005100150773985751]:61.692415895873296,13[&rate=0.0032310237845575157]:163.75638914069978)[&rate=0.0037775860557493586]:317.6726577417737,(((((3[&rate=0.0012599359309965268]:13.871929849985008,28[&rate=0.002288733641048498]:13.871929849985008)[&rate=0.002158558595535028]:18.484696878082715,((20[&rate=0.006220440832480875]:6.3837803116909795,40[&rate=0.00482991459123851]:6.3837803116909795)[&rate=0.0012327695869333386]:12.490014723713468,(29[&rate=0.004197950786013084]:2.778006479952499,39[&rate=8.473705867641433E-4]:2.778006479952499)[&rate=0.002932592838108697]:16.09578855545195)[&rate=0.003911179753795685]:13.482831692663275)[&rate=0.0015482100617520917]:1.1744896034597332,6[&rate=0.005409524861056142]:33.53111633152746)[&rate=0.003664400346620775]:303.63680411244394,((((7[&rate=0.0013344956296332704]:37.763344000450346,19[&rate=0.001535953552962243]:37.763344000450346)[&rate=0.00394228276187292]:127.46117944995267,(12[&rate=0.002113237408276742]:52.68949632375645,14[&rate=0.0027080488464690544]:52.68949632375645)[&rate=0.007810045551349071]:112.53502712664655)[&rate=6.58076514376327E-4]:28.273327773209132,((8[&rate=8.350949683263302E-4]:24.940340621385246,18[&rate=8.074169403548116E-4]:24.940340621385246)[&rate=0.0016554806458731492]:146.11030571196807,(10[&rate=9.77798430564945E-4]:50.75379467156455,16[&rate=9.665766372327281E-4]:50.75379467156455)[&rate=0.0029092946410233475]:120.29685166178876)[&rate=9.073932113017971E-4]:22.44720489025883)[&rate=0.004501327008197924]:43.43913421503322,((9[&rate=7.172565591896853E-4]:27.66544234134724,15[&rate=8.093930083281584E-4]:27.66544234134724)[&rate=0.0011157559502992954]:179.83078119443377,(11[&rate=0.0010042333759975994]:24.346907240028568,17[&rate=0.0013412062534085727]:24.346907240028568)[&rate=7.99028279922139E-4]:183.14931629575244)[&rate=0.0033820326132373755]:29.440761902864352)[&rate=0.0038873640992995663]:100.23093500532605)[&rate=0.005457627349378443]:101.90932397285223,(((24[&rate=0.0014811060632800752]:28.411310152040528,25[&rate=6.430995659114133E-4]:28.411310152040528)[&rate=0.007519244133452247]:87.51589937462192,41[&rate=0.008433592604936898]:115.92720952666245)[&rate=0.0034436554598984565]:98.22508139504056,38[&rate=0.003638955925418298]:214.152290921703)[&rate=0.0014446965942323526]:224.92495349512063)[&rate=0.008593073434552425]:42.351802465649826)[&rate=0.0035521592830360044]:11.64716429112218,(((((4[&rate=0.0034421198845873886]:27.040085572332046,((5[&rate=0.0014162511454518206]:9.343221176902649,37[&rate=0.008548584036571905]:9.343221176902649)[&rate=0.004815557568754181]:3.703847320864771,42[&rate=0.0017789380058954246]:13.04706849776742)[&rate=0.001723705268321919]:13.993017074564627)[&rate=0.001122505477359827]:26.926635713812118,36[&rate=0.0016033825778179512]:53.966721286144164)[&rate=0.0013752339528758349]:21.802489476254166,31[&rate=0.001271427959809893]:75.76921076239833)[&rate=0.0023141424220931963]:54.383006015433324,23[&rate=0.0035500438432016826]:130.15221677783165)[&rate=0.005093756372392325]:97.041932845578,((26[&rate=0.0018436036125162928]:6.353308124358237,30[&rate=0.0012628508883040467]:6.353308124358237)[&rate=0.002366614698967864]:125.41585315288258,27[&rate=0.0011483637210834238]:131.7691612772408)[&rate=0.0016061817522963467]:95.42498834616885)[&rate=0.0028778291396330522]:265.882061550186)[&rate=1.0]:0.0;
tree STATE_19195000 = ((((((1[&rate=0.002877545449066554]:4.599601855379168,2[&rate=0.0031327658028502472]:4.599601855379168)[&rate=8.128524940063312E-4]:16.788574851014367,(21[&rate=0.0031668250630846923]:0.6065796202934095,22[&rate=0.0019272136599024561]:0.6065796202934095)[&rate=0.0015071957605862255]:20.781597086100124)[&rate=0.0031613700321144224]:70.49764162953254,(((32[&rate=0.005357800936621359]:12.301283801540663,34[&rate=0.002693838230493512]:12.301283801540663)[&rate=0.0034906260208473344]:33.82878077319776,35[&rate=0.0018059794636649995]:46.13006457473842)[&rate=0.002991893694229191]:2.334250304644648,33[&rate=0.0048096112044446636]:48.46431487938307)[&rate=0.0071369080647176505]:43.42150345654301)[&rate=0.006964153680629757]:59.29589619821192,13[&rate=0.003206741198339259]:151.181714534138)[&rate=0.004079553342275222]:326.1631372677176,((((3[&rate=0.004445129185836408]:9.35752391246046,28[&rate=0.0033085913105116663]:9.35752391246046)[&rate=0.0012181598409774519]:21.26015967445781,(6[&rate=0.006885267100454154]:24.44819083776374,(20[&rate=0.0028775666340479567]:14.147464502458167,((29[&rate=0.005931756614197631]:2.721983551330207,39[&rate=0.00245436697189831]:2.721983551330207)[&rate=0.00181926530006463]:5.508606371298947,40[&rate=0.008902440906075348]:8.230589922629154)[&rate=0.0015290378449166445]:5.916874579829013)[&rate=0.004467089804445171]:10.300726335305573)[&rate=0.001996407646019373]:6.169492749154529)[&rate=0.001737271824294741]:295.9761376910086,((((7[&rate=0.0012862227094608918]:39.27447472294415,19[&rate=6.899571070811885E-4]:39.27447472294415)[&rate=0.004055291097320372]:121.53600592068736,((8[&rate=8.73060753694972E-4]:23.724303847443604,18[&rate=8.441244040842819E-4]:23.724303847443604)[&rate=0.003951897064685325]:115.23289906803625,(10[&rate=0.0010231671425684034]:48.95975738318722,16[&rate=8.332275171163183E-4]:48.95975738318722)[&rate=0.0028586222955637648]:89.99744553229263)[&rate=8.934486531600806E-4]:21.853277728151653)[&rate=6.879945388508728E-4]:22.00645161923967,(12[&rate=0.0013611444716422]:41.65342532997128,14[&rate=0.0034485538864021804]:41.65342532997128)[&rate=0.008258582614250333]:141.1635069328999)[&rate=0.003363367611002918]:18.9934291729258,((9[&rate=0.0011088277299876105]:26.316535533490985,15[&rate=0.0017706629591521888]:26.316535533490985)[&rate=0.0012195157438469348]:99.6609207834554,(11[&rate=0.0012934757937402598]:18.798354822695654,17[&rate=0.002205481132315304]:18.798354822695654)[&rate=0.002849797832526535]:107.17910149425073)[&rate=0.0013713154786313645]:75.83290511885059)[&rate=0.004279481839553615]:124.78345984212987)[&rate=0.004257777780061834]:70.91231380135605,(((24[&rate=0.0023260746308334723]:31.348701009820363,25[&rate=0.0011468501308645425]:31.348701009820363)[&rate=0.01141856299656156]:46.573242464379376,41[&rate=0.010458480639189844]:77.92194347419974)[&rate=0.003062334331095635]:116.24818807240067,38[&rate=0.003804393180905866]:194.1701315466004)[&rate=0.0015928527497375189]:203.3360035326825)[&rate=0.007267604131208549]:79.83871672257271)[&rate=0.002011942097116888]:26.125203673501233,(((((4[&rate=0.003598608415482059]:26.78368468404873,((5[&rate=0.0013580065923405565]:15.875552399312735,37[&rate=0.008937226909645227]:15.875552399312735)[&rate=0.002057882461584936]:2.924258395969641,42[&rate=0.0038500081826674786]:18.799810795282376)[&rate=0.0020546811179340636]:7.983873888766354)[&rate=8.137513941918836E-4]:29.562931329136262,31[&rate=0.0017752320576292524]:56.34661601318499)[&rate=0.0024194819233623976]:5.311184535653354,36[&rate=0.003530822896721538]:61.657800548838345)[&rate=0.002683930628861325]:51.91198405601545,23[&rate=0.003907176939551409]:113.5697846048538)[&rate=0.004839505353542993]:114.85494470499842,((26[&rate=0.0032813476691961646]:9.569523795414051,30[&rate=8.425383029777937E-4]:9.569523795414051)[&rate=0.0019954165711960547]:114.69808685552678,27[&rate=0.001204437850887513]:124.26761065094084)[&rate=0.0016746490745502857]:104.15711865891137)[&rate=0.00363959745309926]:275.04532616550466)[&rate=1.0]:0.0;
tree STATE_19196000 = ((((((1[&rate=0.0036863314783490532]:2.72973143967386,2[&rate=0.007020187845509533]:2.72973143967386)[&rate=0.0012759525292598284]:9.003725152092525,(21[&rate=0.0014945834542153364]:0.8195991461303971,22[&rate=0.001738930051704796]:0.8195991461303971)[&rate=0.0020983613032600143]:10.913857445635987)[&rate=0.0025354585275813094]:104.94535792428152,((32[&rate=0.004834358149713553]:11.237695583462703,34[&rate=0.002430657456792381]:11.237695583462703)[&rate=0.002944539748291064]:31.06678642992808,(33[&rate=0.005540946834711334]:26.658258810790937,35[&rate=0.0030646414659007627]:26.658258810790937)[&rate=0.0011772902859993725]:15.646223202599845)[&rate=0.006656709976462717]:74.37433250265713)[&rate=0.009948708352891578]:34.54044544535455,13[&rate=0.003304749848418815]:151.21925996140246)[&rate=0.004009668523079238]:270.9783882499538,(((((4[&rate=0.00324703402027518]:32.05523991043619,((5[&rate=7.911511936924623E-4]:11.556011398090167,37[&rate=0.008064083799100282]:11.556011398090167)[&rate=0.005142213920855036]:3.2056837962380555,42[&rate=0.003473872704912252]:14.761695194328222)[&rate=0.0013990773542365785]:17.29354471610797)[&rate=0.0010471110062227418]:35.39282987912842,36[&rate=0.002765821305941429]:67.44806978956461)[&rate=0.003485841296584715]:3.0436828139951615,31[&rate=0.0014926049378997258]:70.49175260355977)[&rate=0.003199241516349439]:53.790390446458105,23[&rate=0.0036052089453416022]:124.28214305001788)[&rate=0.004234053331145363]:119.16586252574632,((26[&rate=0.0030924287575974005]:4.6948659979924985,30[&rate=0.0014155846741827276]:4.6948659979924985)[&rate=0.0022996667169147707]:142.90273466947926,27[&rate=0.001035787030355624]:147.59760066747177)[&rate=0.0016372503080549618]:95.85040490829243)[&rate=0.0022176392128433367]:178.74964263559204)[&rate=0.0024160845722712185]:48.49083179140479,((((3[&rate=0.002796356737974839]:10.960711338082051,28[&rate=0.0029853508089968945]:10.960711338082051)[&rate=0.0010991488900763246]:27.377347801428556,(6[&rate=0.0052621433181913105]:30.966500374577794,((20[&rate=0.0016472743712506862]:9.877868330969456,(29[&rate=0.003834373151954256]:6.723867542674273,39[&rate=0.0015865382607282478]:6.723867542674273)[&rate=0.002961215527455584]:3.154000788295183)[&rate=0.0015066745308746166]:3.4591187844482345,40[&rate=0.0032024160100985973]:13.33698711541769)[&rate=0.0028212272005425825]:17.629513259160106)[&rate=0.003593247453674007]:7.371558764932811)[&rate=0.0015417129404443027]:288.3030493237198,(((((7[&rate=0.0013971819295396982]:38.06480056811827,19[&rate=7.202435271266011E-4]:38.06480056811827)[&rate=0.004704524696402126]:84.9020814158877,(8[&rate=7.87765058507896E-4]:21.81980988503168,18[&rate=0.0028286210389646235]:21.81980988503168)[&rate=0.002284687020456751]:101.14707209897429)[&rate=0.001500116650085382]:36.24536379721664,(10[&rate=0.0016258706057555744]:56.69510093926374,16[&rate=6.682016967458447E-4]:56.69510093926374)[&rate=0.005064122196859194]:102.51714484195887)[&rate=0.00474701194247739]:26.462806652799344,(12[&rate=0.0022564294553041424]:55.8554580588343,14[&rate=0.0031116394164282294]:55.8554580588343)[&rate=0.00730796792840583]:129.81959437518765)[&rate=0.0059991184108877165]:13.899334131090711,((9[&rate=0.0010004982332495903]:24.347525749003836,15[&rate=5.446126137837149E-4]:24.347525749003836)[&rate=0.001825451464337026]:99.45311662326665,(11[&rate=0.004375138657373796]:17.101888875012122,17[&rate=0.0019900115379998676]:17.101888875012122)[&rate=0.0019285225395290293]:106.69875349725837)[&rate=0.0014934519883003437]:75.77374419284217)[&rate=0.004370851663010887]:127.06672189811775)[&rate=0.004655810898191688]:92.0308729738286,(((24[&rate=0.002098823375167312]:33.46145345721576,25[&rate=0.001964769264995585]:33.46145345721576)[&rate=0.009184524149888757]:82.95090737599352,41[&rate=0.008847641154766559]:116.41236083320928)[&rate=0.0022413880886706246]:143.28537602058088,38[&rate=0.0034327141664265144]:259.69773685379016)[&rate=0.0038669241747013115]:158.97424458326884)[&rate=0.0026373529350551296]:52.01649856570202)[&rate=1.0]:0.0;
tree STATE_19197000 = ((((((1[&rate=0.0021591680458574996]:4.598639049816203,2[&rate=0.007033332599664295]:4.598639049816203)[&rate=0.0012783416509730776]:16.016686379525765,(21[&rate=0.001497381945029987]:2.711131041353276,22[&rate=0.0015446503734821847]:2.711131041353276)[&rate=0.0021022903209807634]:17.904194387988692)[&rate=0.0022806426466612886]:124.54134544425875,(((32[&rate=0.0028836829101667395]:19.463872528434766,34[&rate=0.0013272259923465689]:19.463872528434766)[&rate=0.004050981986908906]:22.27775390454192,33[&rate=0.004774489564801077]:41.74162643297669)[&rate=0.002670040643786778]:2.401067404135553,35[&rate=0.0026422268592417334]:44.14269383711224)[&rate=0.005743040156987329]:101.01397703648848)[&rate=0.012677690050335526]:24.331277555590816,13[&rate=0.003122905487979798]:169.48794842919153)[&rate=0.0022142096438723087]:235.4739576703965,(((((4[&rate=0.004394321638756002]:27.246073065396782,((5[&rate=0.0013105235847181613]:7.207477219130867,37[&rate=0.013357967593961203]:7.207477219130867)[&rate=0.0022962890788789663]:8.327904297964896,42[&rate=0.003480377260303534]:15.535381517095763)[&rate=0.002545736451487296]:11.71069154830102)[&rate=0.0013110097903710801]:29.945866407727475,31[&rate=0.001490244086427808]:57.19193947312426)[&rate=0.001558808222873485]:5.150554263336971,36[&rate=0.0031640562950854398]:62.34249373646123)[&rate=0.0024428278508773315]:43.27959296054967,23[&rate=0.0036119594177992155]:105.6220866970109)[&rate=0.0038600855324124293]:107.71090537224623,((26[&rate=0.0029513795975471867]:3.79886026576668,30[&rate=0.003539664133408923]:3.79886026576668)[&rate=0.002236867039200328]:80.2099483139305,27[&rate=0.0024048714035941137]:84.00880857969717)[&rate=0.0031573317380704713]:129.32418348955997)[&rate=0.004141567407897159]:191.6289140303309)[&rate=0.0012842317839156991]:60.068795619687194,((((3[&rate=0.0017609914642964617]:20.094249652911238,28[&rate=0.0018800095214006008]:20.094249652911238)[&rate=0.0013870364705956856]:9.727473168756873,(6[&rate=0.005271996270672713]:25.565546733110796,(20[&rate=0.001650358763891865]:14.719666636670155,((29[&rate=0.004561845277956129]:5.11053746010928,39[&rate=0.0018875424442481034]:5.11053746010928)[&rate=0.00199004375477913]:5.31713270822413,40[&rate=0.0042596013827627425]:10.42767016833341)[&rate=0.00150460309415982]:4.291996468336745)[&rate=0.0028265097278307224]:10.845880096440641)[&rate=0.0035999755295087537]:4.256176088557314)[&rate=0.0015445996775446844]:305.6349381756255,((((7[&rate=0.0012016194439502183]:37.86300335844285,19[&rate=5.519757878417521E-4]:37.86300335844285)[&rate=0.0054773584926202015]:129.45831948147656,((8[&rate=0.002217533695490097]:16.63185443602933,18[&rate=0.0038339436403660118]:16.63185443602933)[&rate=0.0021418115322420672]:123.0760700516964,(10[&rate=0.0018018310760952643]:54.03740307231406,16[&rate=7.405180817193377E-4]:54.03740307231406)[&rate=0.004717363618056476]:85.67052141541167)[&rate=0.002749181699547664]:27.613398352193684)[&rate=0.0018132149453342888]:10.701477537203289,((9[&rate=0.0018712822167740286]:22.407184906436317,15[&rate=7.957370738533319E-4]:22.407184906436317)[&rate=0.0016681498334256656]:77.00883157616587,(11[&rate=0.0016200652364274188]:23.018735273712693,17[&rate=9.91137320551901E-4]:23.018735273712693)[&rate=0.001942394297761595]:76.3972812088895)[&rate=0.0012205257389803707]:78.60678389452052)[&rate=0.00788535070897541]:23.10508388627315,(12[&rate=0.0020714225916474804]:47.518138477604595,14[&rate=0.0028565130500469854]:47.518138477604595)[&rate=0.0074133927138758625]:153.60974578579126)[&rate=0.004433678788358705]:134.32877673389777)[&rate=0.005211585602036422]:90.22722727550263,(((24[&rate=0.001587374238905633]:49.74340090395957,25[&rate=0.0014859869360916527]:49.74340090395957)[&rate=0.00955317388868165]:65.59286772331406,41[&rate=0.008397906681643445]:115.33626862727363)[&rate=0.0025343747314108]:143.4106833530488,38[&rate=0.0019069191796368741]:258.7469519803224)[&rate=0.00373075276364627]:166.93693629247383)[&rate=0.00874907232137153]:39.34681344647896)[&rate=1.0]:0.0;
tree STATE_19198000 = (((((1[&rate=0.0021891862956973877]:7.994842993279731,(2[&rate=0.005367845633868057]:5.220094036579057,(21[&rate=0.0016175408389528041]:0.9354207657487734,22[&rate=5.627321968950228E-4]:0.9354207657487734)[&rate=0.004144430745820506]:4.284673270830283)[&rate=0.0021091601256869943]:2.774748956700674)[&rate=0.002250660414458791]:120.1399501406507,(((32[&rate=0.0029767511903000493]:22.54760804951916,34[&rate=0.0013700610211288347]:22.54760804951916)[&rate=0.00452146369803649]:24.04374442934235,35[&rate=0.0027183631614030577]:46.59135247886151)[&rate=0.002691479879583932]:13.239943296488704,33[&rate=0.0046583358417509445]:59.83129577535021)[&rate=0.005938417278164102]:68.30349735858022)[&rate=0.013086851128652446]:30.69339573817075,13[&rate=0.003223694462301649]:158.82818887210118)[&rate=0.0020848484862292503]:289.5008882473488,(((((4[&rate=0.004536144429268]:22.207351329938632,((5[&rate=0.0013528195582712336]:9.532908804382586,37[&rate=0.012578972433279543]:9.532908804382586)[&rate=0.0023703997498222603]:4.1978811439553905,42[&rate=0.002443172878629127]:13.730789948337977)[&rate=0.0026278978127025963]:8.476561381600655)[&rate=0.002041373791061073]:16.754932899686295,31[&rate=0.003112526409477515]:38.96228422962493)[&rate=9.776176104252963E-4]:32.90685973340916,36[&rate=9.325931039425001E-4]:71.86914396303409)[&rate=0.0019812906860067225]:50.565172114850824,23[&rate=0.0036846948024486957]:122.43431607788492)[&rate=0.003288420819081567]:74.18170388958504,((26[&rate=0.0010098226132751584]:13.71805669099415,30[&rate=9.042137151179261E-4]:13.71805669099415)[&rate=0.0033939992081063646]:84.4018587530247,27[&rate=0.00248248647170205]:98.11991544401884)[&rate=0.0034022670948193443]:98.49610452345111)[&rate=0.004017705508666996]:251.71305715198005)[&rate=9.854352929848198E-4]:31.973022928575062,((((3[&rate=0.0012756990505101145]:37.50210533330058,28[&rate=0.0013619182205172602]:37.50210533330058)[&rate=0.0021964341107419106]:11.096865414119364,(6[&rate=0.004488466416722092]:46.04819731229972,((20[&rate=0.0016931017539460432]:13.790662273679866,40[&rate=0.001900532831620561]:13.790662273679866)[&rate=0.0017877244953950489]:1.803181725543789,(29[&rate=0.0024883311850085747]:3.6838178083005677,39[&rate=0.0023594979672419227]:3.6838178083005677)[&rate=0.0018430677607030144]:11.910026190923087)[&rate=0.002064976392853327]:30.454353313076066)[&rate=0.004287795027942889]:2.5507734351202203)[&rate=0.001550505015863856]:319.4462954545262,(((((7[&rate=0.0012404006340141164]:41.678428669648476,19[&rate=0.0013220183849051747]:41.678428669648476)[&rate=0.00679735373826693]:65.31636168395332,(12[&rate=0.0018827847904582002]:47.76973209098078,14[&rate=0.002596379582833623]:47.76973209098078)[&rate=0.021851744284488203]:59.225058262621005)[&rate=0.0021108619068988194]:10.609726961338083,(8[&rate=0.0022891026070543]:19.266902535063153,18[&rate=0.0022844114670408414]:19.266902535063153)[&rate=0.002100991720144832]:98.33761477987672)[&rate=0.0059957739274716475]:9.318106522650709,(10[&rate=0.0018599835583781518]:54.89610657845331,16[&rate=7.644176387858432E-4]:54.89610657845331)[&rate=0.004286607505728642]:72.02651725913726)[&rate=0.00130206212459999]:53.116558687875596,((9[&rate=0.0019316761723456334]:25.957240627492784,15[&rate=8.214187743762094E-4]:25.957240627492784)[&rate=0.0017219878734730774]:56.31846081672313,(11[&rate=0.003443668737360171]:18.94500719695738,17[&rate=0.00102312538882199]:18.94500719695738)[&rate=0.0024285322280257838]:63.330694247258535)[&rate=0.0021235843836623094]:97.76348108125026)[&rate=0.004576771795582658]:188.00608367647993)[&rate=0.006688633665558285]:87.32970598774932,(((24[&rate=0.0016386053190712141]:42.41483038962426,25[&rate=0.0015339458319726911]:42.41483038962426)[&rate=0.010629840188928144]:64.7212911480587,41[&rate=0.009100532570905798]:107.13612153768295)[&rate=0.0020522493289955273]:236.81952167555679,38[&rate=0.0021156821183848434]:343.95564321323974)[&rate=0.003418915408386046]:111.41932897645569)[&rate=0.014581496629712185]:24.92712785832964)[&rate=1.0]:0.0;
tree STATE_19199000 = ((((((1[&rate=9.569026129224945E-4]:10.286264792212357,2[&rate=0.001058447000351297]:10.286264792212357)[&rate=0.0019613100025109233]:8.958410600753197,(21[&rate=6.73060941165305E-4]:4.122812474955817,22[&rate=4.959532915022199E-4]:4.122812474955817)[&rate=0.0015018993711740007]:15.121862918009738)[&rate=0.002131281437495549]:108.96264241061067,((32[&rate=0.002889834829951987]:30.708314121574716,34[&rate=9.115532699062339E-4]:30.708314121574716)[&rate=0.0033850153507923625]:38.338411759073296,(33[&rate=0.0033352201673876288]:54.894955669998076,35[&rate=0.002782024574684682]:54.894955669998076)[&rate=9.071855950305225E-4]:14.151770210649936)[&rate=0.006630668341051012]:59.160591922928205)[&rate=0.007401050800015276]:13.747297438992007,13[&rate=0.004574102910796534]:141.95461524256822)[&rate=0.0018892572925788746]:280.54764322332755,(((((4[&rate=0.00399784439710068]:29.790545769933495,((5[&rate=0.0011922817219899716]:5.88821446826579,37[&rate=0.009398603324037687]:5.88821446826579)[&rate=0.0029419741723482533]:3.2161345514395983,42[&rate=0.005140137025632994]:9.104349019705388)[&rate=0.0020224593339311587]:20.686196750228106)[&rate=0.004934095457304967]:11.989180081639525,31[&rate=0.0018420365638498215]:41.77972585157302)[&rate=0.001719754970249007]:42.454289324442186,36[&rate=9.063178413201761E-4]:84.2340151760152)[&rate=0.0073100098164615174]:33.3826213179282,23[&rate=0.003247435504026188]:117.6166364939434)[&rate=0.0031000757124829224]:113.36723668227462,((26[&rate=8.899879048161456E-4]:11.856330508753913,30[&rate=7.031942875569908E-4]:11.856330508753913)[&rate=0.002315437528714913]:98.26154354038434,27[&rate=0.0023111807371740995]:110.11787404913825)[&rate=0.002887926140065161]:120.86599912707977)[&rate=0.0035537010944197795]:191.51838528967772)[&rate=0.0016455031487853508]:47.71121315915542,((((3[&rate=5.110820157113764E-4]:30.649319444229604,28[&rate=0.0015640175492471948]:30.649319444229604)[&rate=9.98119918493343E-4]:29.681660501010406,(6[&rate=0.004295701669129363]:47.96464200786099,((20[&rate=0.0014921829466145989]:15.194332262082783,40[&rate=0.001133324385373379]:15.194332262082783)[&rate=7.290820928733768E-4]:16.068694368091833,(29[&rate=7.142698297301963E-4]:17.43421469253159,39[&rate=7.563039296477026E-4]:17.43421469253159)[&rate=0.0010229165556179514]:13.828811937643025)[&rate=0.0011486642291255271]:16.701615377686373)[&rate=0.0010249679752206494]:12.366337937379022)[&rate=0.0025727640445363485]:245.5479248977228,(((((7[&rate=0.0010932034467107323]:42.96432547751343,19[&rate=0.0011651356951635071]:42.96432547751343)[&rate=0.008881800949003645]:66.41641006664445,(12[&rate=0.0019789780934200947]:51.110492440738355,14[&rate=0.0026389727288815192]:51.110492440738355)[&rate=0.01686206105360672]:58.27024310341952)[&rate=0.0018454135176515876]:8.573736845544175,(8[&rate=0.002017456933900442]:19.70845063336877,18[&rate=8.204487384276578E-4]:19.70845063336877)[&rate=0.0029735009273663326]:98.24602175633328)[&rate=0.003811328650211133]:27.70194109496468,(10[&rate=0.0016392610428326722]:55.52119816351966,16[&rate=0.0020261814677968977]:55.52119816351966)[&rate=0.004009666642547975]:90.13521532114707)[&rate=0.0016006728890705505]:24.20948272394071,((9[&rate=0.0015298639697798513]:18.992240824634543,15[&rate=0.0014746169160785474]:18.992240824634543)[&rate=0.00175454723437095]:95.47449134754439,(11[&rate=0.0023938615006325807]:19.374427967935507,17[&rate=9.017120523857526E-4]:19.374427967935507)[&rate=0.0010936629992250608]:95.09230420424343)[&rate=0.0033809604720655777]:55.3991640364285)[&rate=0.004730535251607065]:136.01300863435537)[&rate=0.00478318865886373]:109.60017796655279,(((24[&rate=0.0021337631668143777]:14.838681914297823,25[&rate=0.0037763181234818422]:14.838681914297823)[&rate=0.005062132721382616]:89.2496849736533,41[&rate=0.007687791631460137]:104.08836688795112)[&rate=0.002078424129798914]:227.14302256037502,38[&rate=0.001864616093010037]:331.2313894483261)[&rate=0.0036787696233841023]:84.24769336118948)[&rate=0.01039055537711817]:54.73438881553557)[&rate=1.0]:0.0;
tree STATE_19200000 = ((((((1[&rate=0.0010053105829293247]:7.513696333867868,2[&rate=0.001111991917098398]:7.513696333867868)[&rate=0.0012050665607700793]:13.357589100068095,(21[&rate=0.0021892662972206956]:0.196862102569373,22[&rate=0.0031662061531500274]:0.196862102569373)[&rate=6.880770048983979E-4]:20.67442333136659)[&rate=0.0021302923225556152]:134.54413155836633,(((32[&rate=0.0020162416410663612]:33.30590042347498,34[&rate=9.576670988761195E-4]:33.30590042347498)[&rate=0.0058140466607565465]:16.570632804237547,35[&rate=0.002481962586932317]:49.87653322771253)[&rate=0.0013452748386381757]:12.072216121205841,33[&rate=0.0026895709648212043]:61.94874934891837)[&rate=0.006442948047740303]:93.46666764338391)[&rate=0.008907324832829782]:60.10070718863443,13[&rate=0.0026631662397408377]:215.5161241809367)[&rate=0.001984831397400858]:236.14897160112722,(((((4[&rate=0.0020768354132293383]:29.13001388436918,((5[&rate=7.137556639250299E-4]:9.162724945308318,37[&rate=0.007840926375629189]:9.162724945308318)[&rate=0.004840234139191049]:2.4896944183309824,42[&rate=0.005400167248788006]:11.6524193636393)[&rate=0.0021327809241149147]:17.47759452072988)[&rate=0.003405887605252102]:13.73763237599901,31[&rate=0.001643038815511972]:42.86764626036819)[&rate=0.0021572333955406395]:49.67477003957599,36[&rate=9.521668194400103E-4]:92.54241629994418)[&rate=0.010577764456710558]:21.508095201416992,23[&rate=0.0036219900668483605]:114.05051150136117)[&rate=0.002714145795438831]:101.62139650161339,((26[&rate=0.0024691727779481885]:9.21352060718012,30[&rate=0.0012700326451670204]:9.21352060718012)[&rate=0.00212406579352516]:120.00908111888101,27[&rate=0.00239949402145723]:129.22260172606113)[&rate=0.003083298845841433]:86.44930627691343)[&rate=0.003733476397351445]:235.99318777908937)[&rate=0.002701893218977222]:18.75028309832163,((((3[&rate=0.0010415137210361375]:34.54157818745161,28[&rate=0.0018357346449795215]:34.54157818745161)[&rate=5.160255891965672E-4]:44.97949630675449,(6[&rate=0.003863245600929759]:59.90336099352666,((20[&rate=0.00156766977932493]:20.607840085021085,(29[&rate=0.001651189754169021]:13.398727413147776,39[&rate=2.1123464137202727E-4]:13.398727413147776)[&rate=0.0024059986224820745]:7.209112671873308)[&rate=0.002097205471893643]:1.2137428550289968,40[&rate=0.0033559721624867502]:21.82158294005008)[&rate=0.0014830023882150217]:38.08177805347658)[&rate=5.457250576744636E-4]:19.617713500679443)[&rate=0.005032454268122418]:197.4659881243992,((((7[&rate=0.0011485066291304186]:45.40751444724693,19[&rate=0.0012240778000192493]:45.40751444724693)[&rate=0.0074402886579147745]:59.4685556484175,(8[&rate=0.0022229766763956957]:24.40143941147013,18[&rate=0.001607410996619149]:24.40143941147013)[&rate=0.003267679396727281]:80.4746306841943)[&rate=0.0016816480314382194]:34.451746710473174,((9[&rate=0.001141359955962302]:20.610160486587738,15[&rate=8.797654814386589E-4]:20.610160486587738)[&rate=0.0018433066012185722]:81.04937574659277,(11[&rate=0.0025149626183229297]:21.00550490526803,17[&rate=9.473280319851438E-4]:21.00550490526803)[&rate=0.0011489894295741323]:80.65403132791249)[&rate=0.004321046423583301]:37.66828057295709)[&rate=0.003074164709156705]:39.49082017339549,((10[&rate=0.0017221882898663511]:45.09077657226182,16[&rate=0.0021286823185178677]:45.09077657226182)[&rate=0.004387184369223465]:96.21876054357456,(12[&rate=0.002079091010950998]:39.42570901778783,14[&rate=0.0027724735796747515]:39.42570901778783)[&rate=0.01771508218268361]:101.88382809804855)[&rate=0.0018191863953084541]:37.50909986369672)[&rate=0.006248801593923292]:98.16842563907221)[&rate=0.00443738601736067]:139.55157973913668,(((24[&rate=0.0022417063808690607]:16.31361006189615,25[&rate=0.002448916918137789]:16.31361006189615)[&rate=0.005711074667657819]:108.11699205106618,41[&rate=0.00856855895694332]:124.43060211296233)[&rate=0.0014669664983511274]:255.596696315376,38[&rate=0.0019418715551353814]:380.0272984283383)[&rate=0.011509663304886394]:36.511343929403665)[&rate=0.011564019588710858]:53.87673652264357)[&rate=1.0]:0.0;
tree STATE_19201000 = ((((((1[&rate=0.0011525078694248903]:6.810854864033954,2[&rate=0.002617799007179352]:6.810854864033954)[&rate=0.002600928256675027]:8.722046550950559,(21[&rate=0.0026866539856347394]:0.04257559367616933,22[&rate=0.001396332674272651]:0.04257559367616933)[&rate=0.0027551605548797008]:15.490325821308343)[&rate=0.0024430998304720264]:94.97179877388695,(((32[&rate=0.00306600551845363]:25.807619939363974,34[&rate=0.0014328238519192337]:25.807619939363974)[&rate=0.005205742855530663]:17.626212131719704,35[&rate=0.00265690273324913]:43.43383207108368)[&rate=0.0014340060154800554]:6.821707940930416,33[&rate=0.0040816110259832535]:50.255540012014094)[&rate=0.008805117624337253]:60.24916017685736)[&rate=0.004218804343139139]:63.49041963863587,13[&rate=0.003412346914727823]:173.99511982750732)[&rate=0.0021226883627348727]:236.62011999818685,(((((4[&rate=0.003324561522956555]:26.995344689338356,((5[&rate=8.182635630107709E-4]:8.29920491815662,37[&rate=0.008988992561047298]:8.29920491815662)[&rate=0.003187939932353626]:6.633893267023792,42[&rate=0.005138385016256006]:14.933098185180413)[&rate=0.0049471542063465185]:12.062246504157944)[&rate=0.0024580189851026828]:15.657845583388958,31[&rate=0.002080613653998857]:42.653190272727315)[&rate=9.326159331290431E-4]:19.383758948439535,36[&rate=0.0010915828113658966]:62.03694922116685)[&rate=0.005265933354499804]:48.20685602373875,23[&rate=0.002689719584632501]:110.2438052449056)[&rate=0.004629316717593235]:119.15245776534941,((26[&rate=0.0028307083461341274]:8.108223229141744,30[&rate=6.147378228930724E-4]:8.108223229141744)[&rate=0.0019935505979161855]:83.8494888929205,27[&rate=0.003292338626550097]:91.95771212206225)[&rate=0.002577117179431305]:137.43855088819276)[&rate=0.004669202695505103]:181.21897681543916)[&rate=0.002823770028924334]:53.60344201074565,(((((3[&rate=0.0013425336552959507]:23.568916419258862,28[&rate=0.0023663015602194445]:23.568916419258862)[&rate=0.001009358181327371]:29.418929294699517,(20[&rate=0.0020837933456269004]:20.768001570859283,((29[&rate=0.0016629582929206027]:10.079522749485664,39[&rate=5.391537207838396E-4]:10.079522749485664)[&rate=0.0016032725531592252]:5.294156510461054,40[&rate=0.00487807860427902]:15.373679259946718)[&rate=0.0018220852430703778]:5.394322310912566)[&rate=0.0014681517064840074]:32.219844143099095)[&rate=0.004130475524180691]:2.692345668213953,6[&rate=0.004331443303867694]:55.68019138217233)[&rate=0.004799170071239669]:253.02776543533804,(((7[&rate=0.0018887893740295902]:41.07861388519841,19[&rate=0.0012254910499269879]:41.07861388519841)[&rate=0.004660535404299683]:102.62501232720955,((8[&rate=0.0013020553048528134]:24.969775037609313,18[&rate=0.00184276765256525]:24.969775037609313)[&rate=0.0036353315137753065]:111.22065689496284,((10[&rate=0.0017083153675451384]:52.07245401638244,16[&rate=8.428378578084182E-4]:52.07245401638244)[&rate=0.005585263066013575]:80.35962438797026,(12[&rate=0.0019524360325207544]:53.80362808875071,14[&rate=0.0031222911369688596]:53.80362808875071)[&rate=0.02012892775669636]:78.62845031560198)[&rate=0.006914243688736008]:3.758353528219459)[&rate=0.0021591232319244096]:7.513194279835801)[&rate=0.006499138489835813]:15.627449287330535,((9[&rate=0.0013084775525390806]:21.215527481034474,15[&rate=0.0010085804902719435]:21.215527481034474)[&rate=0.0018530320168381926]:45.14029348864635,(11[&rate=0.0010259733572285231]:21.6149313588438,17[&rate=0.0010860355300431849]:21.6149313588438)[&rate=0.0036476599161749334]:44.740889610837016)[&rate=0.0035148479802085443]:92.97525453005767)[&rate=0.003161173979563591]:149.37688131777188)[&rate=0.0031831003386275977]:136.67639632164327,(((24[&rate=0.0020185796087927453]:16.054449920778236,25[&rate=0.002807486629154457]:16.054449920778236)[&rate=0.0027131447527943484]:151.63785472589484,41[&rate=0.0055893148279246635]:167.69230464667308)[&rate=0.0018266695015138493]:213.30543070891568,38[&rate=0.002284789393329851]:380.99773535558876)[&rate=0.0093622071727098]:64.38661778356487)[&rate=0.018023152751977318]:18.834328697286196)[&rate=1.0]:0.0;
tree STATE_19202000 = ((((((1[&rate=0.002202493538800766]:4.160427872814014,(21[&rate=0.002633872447814808]:0.012429816596718617,22[&rate=0.0013689005649461814]:0.012429816596718617)[&rate=0.002701033148892581]:4.147998056217296)[&rate=0.002359518024683729]:0.23576094400233583,2[&rate=0.002566370182313476]:4.39618881681635)[&rate=0.00254983087164493]:110.11203076460835,(((32[&rate=0.00293480669535263]:27.114058701271773,34[&rate=0.0013715112411129564]:27.114058701271773)[&rate=0.005067082822666633]:16.632796018632412,35[&rate=0.0026047056833689844]:43.746854719904185)[&rate=6.598119356436274E-4]:25.899966026655697,33[&rate=0.0035897271096212414]:69.64682074655988)[&rate=0.00939371343737829]:44.861398834864815)[&rate=0.004160874659650596]:66.31653417717584,13[&rate=0.0033453085395974726]:180.82475375860054)[&rate=0.0037179968449060634]:232.9271377829566,(((24[&rate=0.0019789229442078323]:16.468937229888205,25[&rate=0.003440962742957174]:16.468937229888205)[&rate=0.005646434807504957]:172.77198884280554,41[&rate=0.006128425141548849]:189.24092607269375)[&rate=0.002736188699401059]:203.5577787890589,38[&rate=0.002239902817529832]:392.79870486175264)[&rate=0.008856242006896699]:20.953186679804503)[&rate=0.0018192960061795748]:53.96707578686778,(((((3[&rate=0.0029989096559555114]:16.250335686165375,28[&rate=0.001603241454263208]:16.250335686165375)[&rate=0.0011680574740967776]:31.29710457002506,6[&rate=0.004333353361143571]:47.547440256190434)[&rate=0.0016248937185152491]:1.2446589056309847,((20[&rate=0.0012219648288313008]:7.285337624495685,(29[&rate=0.0020250801585776526]:3.674389658754254,39[&rate=0.001297247884393902]:3.674389658754254)[&rate=0.0019643079208938527]:3.6109479657414307)[&rate=6.07322692348417E-4]:23.87297301219841,40[&rate=0.002565483269072385]:31.158310636694097)[&rate=0.00211895518196683]:17.633788525127322)[&rate=0.0019884565296013246]:258.4107981067128,((7[&rate=0.0021871192899012375]:37.0313442597628,19[&rate=0.001419054528657384]:37.0313442597628)[&rate=0.0030005741684201114]:140.49949350694843,(((8[&rate=0.001717433766380937]:19.09480908833409,18[&rate=0.001028721706572914]:19.09480908833409)[&rate=0.0032701050676122246]:101.51263524992828,(10[&rate=0.0020540561088628075]:45.583224250991584,16[&rate=0.0010134172433864028]:45.583224250991584)[&rate=0.004825907087310297]:75.02422008727078)[&rate=5.753513859860559E-4]:33.21601727688112,(((9[&rate=0.0012827714296832354]:22.063506692797556,15[&rate=9.887660930416443E-4]:22.063506692797556)[&rate=0.0023136313848112593]:69.34752320209942,(11[&rate=0.003506432254594393]:22.50979087185022,17[&rate=7.667343898522345E-4]:22.50979087185022)[&rate=0.004565491779191427]:68.90123902304677)[&rate=0.0026912964536230065]:36.54602360973141,(12[&rate=0.0019140788131532802]:57.73378150447114,14[&rate=0.0030609511472969764]:57.73378150447114)[&rate=0.015965231442778796]:70.22327200015725)[&rate=0.0033395912368162648]:25.866408110515096)[&rate=0.00236904458023016]:23.70737615156773)[&rate=0.005253456538969388]:129.67205950182296)[&rate=0.004253013248591338]:115.09391265838048,(((((4[&rate=0.003415606902158922]:29.775138030370456,((5[&rate=8.021880990959337E-4]:11.316151813308116,37[&rate=0.005370477699451881]:11.316151813308116)[&rate=0.003157879374462471]:4.785138210797394,42[&rate=0.0018486978975386118]:16.10129002410551)[&rate=0.002749705565586588]:13.673848006264947)[&rate=0.001486463888973024]:12.10608625173429,31[&rate=0.0020397382793304435]:41.881224282104746)[&rate=0.010479777295362242]:6.047968681683976,36[&rate=0.001185705905885615]:47.92919296378872)[&rate=0.0034013059764168812]:78.42636243458051,23[&rate=0.0039902339100240415]:126.35555539836923)[&rate=0.004295556733542548]:132.27692496506256,((26[&rate=0.0011964374822499531]:11.180075195767753,30[&rate=6.026607903381313E-4]:11.180075195767753)[&rate=0.0014554788859062466]:192.08227307815898,27[&rate=0.0014382384785345302]:203.26234827392673)[&rate=0.002553357746912609]:55.37013208950506)[&rate=0.004744739981230268]:163.66432956348285)[&rate=0.002403300345408608]:45.422157401510276)[&rate=1.0]:0.0;
tree STATE_19203000 = ((((((1[&rate=0.0019599868620293224]:4.335427647049748,2[&rate=0.0022806514993753556]:4.335427647049748)[&rate=0.0020997220867439363]:16.824328877633302,(21[&rate=0.002343868575788322]:0.01899880334106644,22[&rate=0.0012181770686063383]:0.01899880334106644)[&rate=0.002408946902962747]:21.140757721341984)[&rate=0.0020787283835160828]:100.02820175510145,((32[&rate=0.0019914570819468368]:19.356928988019636,34[&rate=0.002845193831351043]:19.356928988019636)[&rate=0.0018032215362223183]:48.922136135749554,(33[&rate=0.0035128118505887546]:45.366781112354886,35[&rate=0.0018728931167778364]:45.366781112354886)[&rate=8.055701818235787E-4]:22.9122840114143)[&rate=0.006804588701097286]:52.90889315601531)[&rate=0.006004300469606327]:56.664677238207204,13[&rate=0.0028259147281185656]:177.8526355179917)[&rate=0.0041791725464246955]:203.95358926562466,(((24[&rate=0.001899229845603002]:15.314992621592369,25[&rate=9.466503832516569E-4]:15.314992621592369)[&rate=0.005026158779846234]:144.28851241465682,41[&rate=0.005453651759140727]:159.6035050362492)[&rate=0.0024453103805717204]:131.783073236277,38[&rate=0.002628905005603613]:291.3865782725262)[&rate=0.003943446839819855]:90.41964651109015)[&rate=0.004169251679534834]:64.7453413414487,(((((3[&rate=0.0010026834868715835]:30.070911237703605,28[&rate=8.880363896352368E-4]:30.070911237703605)[&rate=0.0016206965727190196]:13.740409356048048,6[&rate=0.0039411922261054595]:43.81132059375165)[&rate=0.0014459839651652128]:4.597946786165643,((20[&rate=0.0018357876469603663]:10.684498952760128,40[&rate=0.0022830094225288755]:10.684498952760128)[&rate=0.0033453633420053065]:0.15369460170517968,(29[&rate=0.0018021076727117835]:6.664418978065302,39[&rate=0.0011544137430654626]:6.664418978065302)[&rate=0.0018009244671710702]:4.173774576400006)[&rate=0.0015353564976109187]:37.57107382545199)[&rate=0.003590432574835003]:293.82460832915285,((((7[&rate=0.003626893993281757]:44.230211040484214,19[&rate=6.581107032662289E-4]:44.230211040484214)[&rate=0.004054658924239825]:85.54531977547853,(12[&rate=0.001703328187157457]:55.316195721628624,14[&rate=0.002723923557288765]:55.316195721628624)[&rate=0.014630745857092845]:74.45933509433414)[&rate=0.0020976533368809555]:80.30395023332355,((8[&rate=0.001825576721988379]:16.67356570243658,18[&rate=0.0010934980071343541]:16.67356570243658)[&rate=0.0012596994757996598]:163.57875097105,((9[&rate=0.0011415312257964008]:19.380602424363094,15[&rate=0.0014606681462215065]:19.380602424363094)[&rate=0.0027539350924881]:43.15203901074295,(11[&rate=0.0031203547390817408]:22.575262201116413,17[&rate=6.82312707984334E-4]:22.575262201116413)[&rate=0.004526945906950582]:39.95737923398963)[&rate=0.0020357480519007615]:117.71967523838053)[&rate=0.0013582154090637571]:29.827164375799725)[&rate=0.0038342172618975353]:2.1834824266406088,(10[&rate=0.0026523135265435678]:61.81762237450501,16[&rate=9.018344198505891E-4]:61.81762237450501)[&rate=0.0037033922183416354]:150.4453411014219)[&rate=0.0027792900556939354]:129.97091223314325)[&rate=0.0031782777101592775]:97.27526828174143,(((((4[&rate=0.003039529758501203]:29.861741139081282,((5[&rate=7.13862768353249E-4]:13.790574235127544,37[&rate=0.004779158507536506]:13.790574235127544)[&rate=0.0028101794519650816]:5.14628897374044,42[&rate=0.003402998048225393]:18.936863208867983)[&rate=0.0024469478295122875]:10.924877930213299)[&rate=0.0033062731884917354]:10.102012139230375,31[&rate=0.0018857489041627464]:39.96375327831166)[&rate=0.0018311368229457549]:17.625156825417413,36[&rate=8.55364164862756E-4]:57.58891010372907)[&rate=0.005025862031576805]:50.766581079991916,23[&rate=0.005460234306142314]:108.35549118372099)[&rate=0.0033786572427633808]:126.534144291456,((26[&rate=0.0017219622332217562]:7.29771885075864,30[&rate=3.8742819327938197E-4]:7.29771885075864)[&rate=0.0013618728646323057]:133.06421458073433,27[&rate=0.0012894008290409724]:140.36193343149296)[&rate=0.0023506796413985775]:94.52770204368403)[&rate=0.005900177652048896]:204.6195085156346)[&rate=0.0012752176332439325]:7.0424221342534565)[&rate=1.0]:0.0;
tree STATE_19204000 = (((((((1[&rate=0.0023001048682952116]:4.678900575727538,2[&rate=0.001524213328807546]:4.678900575727538)[&rate=0.0027166813628829605]:11.931390109521836,(21[&rate=0.002809457017634462]:0.43534273068565554,22[&rate=0.002183636283111643]:0.43534273068565554)[&rate=0.0015732440221100554]:16.17494795456372)[&rate=0.002933924673238011]:88.47748744272263,(((32[&rate=0.0021456071778582354]:23.625235680652118,34[&rate=0.00222200016653266]:23.625235680652118)[&rate=0.0038185087558172265]:32.433223184640134,35[&rate=0.0021861564663919215]:56.05845886529225)[&rate=0.002533527599801211]:7.774194320595569,33[&rate=0.003466045110553911]:63.83265318588782)[&rate=0.009066319539266208]:41.25512494208418)[&rate=0.003146052178138153]:94.18999562269383,13[&rate=0.0031349920977688972]:199.27777375066583)[&rate=0.0055312802628077066]:158.18653819678732,(((((4[&rate=0.004207346524961884]:29.247709901759414,((5[&rate=0.001981489714757272]:9.3738598128502,37[&rate=0.005728495422517449]:9.3738598128502)[&rate=0.0013458241393568186]:7.650020661875503,42[&rate=0.0023276971351599922]:17.023880474725704)[&rate=0.002212988298034475]:12.22382942703371)[&rate=0.001118782309546438]:26.936960136245247,31[&rate=0.0017284453121931948]:56.18467003800466)[&rate=0.004234269056627183]:19.8632515120215,36[&rate=9.746005159615381E-4]:76.04792155002616)[&rate=0.004459616325989484]:52.48992735291114,23[&rate=0.0033132239841936776]:128.5378489029373)[&rate=0.004487417089687946]:133.8042238332472,((26[&rate=0.011676352218886283]:2.387482788015405,30[&rate=0.001955633403037257]:2.387482788015405)[&rate=0.0016460243285834851]:186.8082001461562,27[&rate=0.0016084597595693623]:189.1956829341716)[&rate=0.0012853525516299054]:73.14638980201289)[&rate=0.007405729884805375]:95.12223921126866)[&rate=0.010348979616574657]:77.26378132564628,(((24[&rate=0.002365972802601415]:24.126693822550557,25[&rate=0.0011346939798866963]:24.126693822550557)[&rate=0.005855315111054477]:136.2598145400394,41[&rate=0.006380323294039895]:160.38650836258995)[&rate=0.0031142294915643748]:153.0404704284017,38[&rate=0.0031511133742752324]:313.42697879099165)[&rate=0.0027597312292503094]:121.30111448210778)[&rate=0.0034710556900581216]:39.04120450218011,((((3[&rate=0.0014446343819614963]:29.739271185625142,28[&rate=0.0012794545015045677]:29.739271185625142)[&rate=0.0032477969038086957]:18.19585739820665,(20[&rate=0.0012925139939944882]:23.738071717632664,((29[&rate=0.0032130358409151226]:4.372800279139337,39[&rate=9.91466521514176E-4]:4.372800279139337)[&rate=0.004895230914805012]:3.669715505983042,40[&rate=0.00427264991947254]:8.04251578512238)[&rate=0.0017666670971463638]:15.695555932510285)[&rate=0.0027815249221393684]:24.197056866199127)[&rate=0.0011194673370724505]:0.3863802634076734,6[&rate=0.003115834520736524]:48.321508847239464)[&rate=0.0026957614246869875]:386.6127397573539,(((7[&rate=0.004347343911207075]:40.94802228756419,19[&rate=7.888384837274043E-4]:40.94802228756419)[&rate=0.005452360128295991]:83.74591202765097,(12[&rate=0.0011347670476126886]:52.237927656979906,14[&rate=0.004734452373516076]:52.237927656979906)[&rate=0.017505977374498972]:72.45600665823527)[&rate=0.0021457015464358084]:81.95598235777665,(((8[&rate=8.385473212959352E-4]:22.4170093722,18[&rate=0.0017591790051247527]:22.4170093722)[&rate=0.0014676343295255837]:139.86900895540862,((9[&rate=0.0013682861518218448]:25.65384200855467,15[&rate=0.0017508167549299262]:25.65384200855467)[&rate=0.0033009795642872488]:51.30675966676994,(11[&rate=0.0016888342406278256]:20.35359774933371,17[&rate=8.1784799944384E-4]:20.35359774933371)[&rate=0.004254504971390453]:56.6070039259909)[&rate=0.0024648376761751386]:85.325416652284)[&rate=0.002217196555315139]:43.80455964335397,(10[&rate=0.003747663321496444]:49.2774563493327,16[&rate=0.002014965021322685]:49.2774563493327)[&rate=0.0036755224165030322]:156.81312162162988)[&rate=0.003267623318887236]:0.5593387020292369)[&rate=0.0031807497389558926]:228.2843319316015)[&rate=0.003464618610663703]:38.835049170686204)[&rate=1.0]:0.0;
tree STATE_19205000 = (((((((1[&rate=0.004930743080394285]:4.425566114044872,2[&rate=0.0013619455734717027]:4.425566114044872)[&rate=0.0022914888596572117]:3.356809343607245,(21[&rate=0.0030095839385748707]:0.19992966382634866,22[&rate=0.002339183922050375]:0.19992966382634866)[&rate=0.0016853114002747835]:7.5824457938257686)[&rate=0.005187804742591917]:68.65205156867077,((32[&rate=0.0030958208433599483]:17.822307119744647,34[&rate=0.0016909006486816132]:17.822307119744647)[&rate=0.005238451632355939]:32.81061891732439,(33[&rate=0.003851476632195183]:50.52129995738234,35[&rate=0.0021839219043937913]:50.52129995738234)[&rate=0.0045979711543242515]:0.11162607968670102)[&rate=0.009067780856901964]:25.801500989253853)[&rate=0.004055859761053956]:130.9901914560752,13[&rate=0.00357087425524256]:207.4246184823981)[&rate=0.005380511708655102]:142.79822202894422,(((((4[&rate=0.005459787204810886]:24.777715948384145,((5[&rate=0.002122637784651345]:11.877821293107422,37[&rate=0.0032423125674067425]:11.877821293107422)[&rate=0.0041050362449736736]:3.139067393645945,42[&rate=0.00249350670534292]:15.016888686753367)[&rate=0.004989947488595453]:9.760827261630778)[&rate=0.004106072059495041]:16.725652591736736,31[&rate=0.0019612793953992015]:41.50336854012088)[&rate=0.0023182106419395465]:17.498288426742555,36[&rate=0.0018486696756181437]:59.001656966863436)[&rate=0.002627311860298133]:31.102060381243575,23[&rate=0.003553168311245071]:90.10371734810701)[&rate=0.0028253842547751947]:131.77644036889404,((26[&rate=0.0025753403178568617]:12.375211289594187,30[&rate=9.71205895396136E-4]:12.375211289594187)[&rate=0.002067229520720031]:114.54763418889794,27[&rate=0.001938029323328727]:126.92284547849214)[&rate=0.002850552137628092]:94.95731223850892)[&rate=0.00793326453290986]:128.34268279434127)[&rate=0.011527918986963492]:32.157250380661196,(((24[&rate=0.004808541451390793]:11.51651331688682,25[&rate=0.002306122467227682]:11.51651331688682)[&rate=0.00791291340912377]:124.96808604856027,41[&rate=0.006244683085996811]:136.48459936544708)[&rate=0.004609139310018838]:91.48360154589935,38[&rate=0.0034225480239408208]:227.96820091134643)[&rate=0.0017062957688003997]:154.4118899806571)[&rate=0.004781753364806806]:59.80785567285835,(((3[&rate=0.002384823127776998]:28.716525317017638,28[&rate=0.0013705942798539973]:28.716525317017638)[&rate=0.0031738644454300797]:16.884754266107368,(6[&rate=0.0037216117409035374]:39.55642181619747,(20[&rate=0.001824739340282018]:13.083451192147436,((29[&rate=0.0028576277194123706]:5.730535186507205,39[&rate=9.00856400435036E-4]:5.730535186507205)[&rate=0.005393148519964538]:4.244738228894421,40[&rate=0.0029336011054382108]:9.975273415401626)[&rate=0.0029060018466004864]:3.1081777767458103)[&rate=0.0020999171956143834]:26.472970624050035)[&rate=0.0022649647373696948]:6.044857766927535)[&rate=0.0021562941778234136]:334.7543821607627,((((7[&rate=0.0028430884543013324]:40.359579417882024,19[&rate=8.450300594933825E-4]:40.359579417882024)[&rate=0.0041372808443481054]:130.56137544376256,((9[&rate=0.001465753702601486]:24.47279891955554,15[&rate=0.0018755332265099137]:24.47279891955554)[&rate=0.004190704451151976]:58.83141976197544,(11[&rate=0.0018091354925900845]:20.41432098885154,17[&rate=0.002930087283607491]:20.41432098885154)[&rate=0.002960179471530471]:62.88989769267944)[&rate=0.0024535378660119184]:87.6167361801136)[&rate=0.0039784546531550806]:3.8256572143832557,(10[&rate=0.004014621782346609]:49.011752218291164,16[&rate=6.00665443505699E-4]:49.011752218291164)[&rate=0.0038495972410607844]:125.73485985773668)[&rate=0.0017883818947954887]:5.33116951813858,((8[&rate=8.982798220675906E-4]:21.1105494452139,18[&rate=0.001884491147460021]:21.1105494452139)[&rate=0.0014268622904911328]:107.97042007301314,(12[&rate=0.0012156002597949415]:54.63022426218963,14[&rate=0.0013161400776499042]:54.63022426218963)[&rate=0.017402667094024465]:74.45074525603742)[&rate=0.0027229367955455158]:50.996812075939374)[&rate=0.004210048872148729]:200.27788014972128)[&rate=0.004818664740537264]:61.83228482097417)[&rate=1.0]:0.0;
tree STATE_19206000 = (((((((1[&rate=0.00424402911833658]:9.415948176665152,2[&rate=0.0011722648244182896]:9.415948176665152)[&rate=0.0019723488500886814]:2.3262697608763947,(21[&rate=0.0025904334626789113]:0.06554222259505532,22[&rate=0.002013401330480176]:0.06554222259505532)[&rate=0.00145059487780678]:11.67667571494649)[&rate=0.003541708472220163]:104.10098686485625,(((32[&rate=0.0034933344438514004]:26.405999078055135,34[&rate=0.0010842404674440327]:26.405999078055135)[&rate=0.003085366249358141]:20.88786137180143,35[&rate=0.001899613744590625]:47.29386044985657)[&rate=0.003957602971137343]:1.853671128608255,33[&rate=0.0033103066963730823]:49.14753157846482)[&rate=0.004928451348630296]:66.69567322393299)[&rate=0.008886776209956867]:65.86246413376391,13[&rate=0.0029940519616204666]:181.70566893616171)[&rate=0.003891722366727005]:199.78905854223393,(((((4[&rate=0.004699392261850184]:32.71299795496332,((5[&rate=0.0017132897210502087]:8.209969379716556,37[&rate=0.005875363805633509]:8.209969379716556)[&rate=9.817870556300494E-4]:14.856982216913872,42[&rate=0.0020431817072858968]:23.066951596630428)[&rate=0.004635103204275939]:9.646046358332892)[&rate=0.0035342115981967614]:24.147478083006753,31[&rate=0.0016881282856461841]:56.86047603797007)[&rate=0.004472364665463606]:14.68351026343555,36[&rate=0.001591201935608847]:71.54398630140562)[&rate=0.003259962107744977]:43.04688707133241,23[&rate=0.0036377447047449924]:114.59087337273803)[&rate=0.0017859619880424115]:136.5680409950458,((26[&rate=0.001443738755377987]:6.6311050962744496,30[&rate=8.359442040998954E-4]:6.6311050962744496)[&rate=0.0016585503759214912]:169.91895688927121,27[&rate=0.0015609988208794634]:176.55006198554565)[&rate=0.003012171279619757]:74.60885238223818)[&rate=0.005988626266576141]:130.3358131106118)[&rate=0.008311111369768535]:39.397700572170436,(((24[&rate=0.0037730407166613545]:11.9695164339921,25[&rate=0.004576741786807159]:11.9695164339921)[&rate=0.007154881255365733]:113.04398337782209,41[&rate=0.009511172594839488]:125.01349981181419)[&rate=0.004334059968465426]:121.2483467893117,38[&rate=0.0028023013575345012]:246.26184660112588)[&rate=0.0014998099379092628]:174.6305814494402)[&rate=0.01209468663407403]:34.05289288824292,(((3[&rate=0.00293591468643109]:20.741127378821176,28[&rate=0.0016873150164131167]:20.741127378821176)[&rate=0.0019858563037885367]:28.435639648485484,(6[&rate=0.0038276226098630066]:35.224658311559004,(20[&rate=0.0015299879519676705]:14.749278556910886,((29[&rate=0.0069141259349961605]:3.340441061738832,39[&rate=7.753924170346687E-4]:3.340441061738832)[&rate=0.0046420344733172055]:6.716799082333437,40[&rate=0.0013599846410372396]:10.057240144072269)[&rate=0.0022979451033103286]:4.692038412838617)[&rate=0.0019735714205607532]:20.475379754648117)[&rate=0.0021713232119754985]:13.952108715747656)[&rate=0.0020032970120427364]:376.83385708285664,((((7[&rate=3.4693100296525784E-4]:41.94712720932599,19[&rate=7.273411167190066E-4]:41.94712720932599)[&rate=0.003652406616657758]:161.5325316060088,(10[&rate=0.0034554977749966264]:50.961952594453926,16[&rate=5.170096253708482E-4]:50.961952594453926)[&rate=0.0034063292021380416]:152.51770622088088)[&rate=0.002144874806682831]:7.863840932501262,((8[&rate=7.731746836344395E-4]:21.94093486129851,18[&rate=0.0023232689869316556]:21.94093486129851)[&rate=0.002080296165738766]:112.98168899548892,(12[&rate=0.0016853160843820383]:47.511553043533006,14[&rate=0.002956581029218003]:47.511553043533006)[&rate=0.011764422092894664]:87.41107081325441)[&rate=0.0022319643647714152]:76.42087589104864)[&rate=0.002522247204964366]:14.602478258393688,((9[&rate=0.0012616153980695344]:25.435438729869787,15[&rate=7.683444663853545E-4]:25.435438729869787)[&rate=0.0023355398754326415]:60.52930669982308,(11[&rate=9.370877417043808E-4]:21.21732019417329,17[&rate=0.002522008457532098]:21.21732019417329)[&rate=0.0021207061561173374]:64.74742523551959)[&rate=0.002133324853452789]:139.98123257653688)[&rate=0.0038639083820077107]:200.06464610393354)[&rate=0.0013159951520714617]:28.934696828645713)[&rate=1.0]:0.0;
tree STATE_19207000 = (((((((1[&rate=0.003782791507740603]:6.4303537905199954,2[&rate=0.0036521772507932004]:6.4303537905199954)[&rate=0.0036197903737982466]:4.8517777031707885,(21[&rate=0.006078941976799186]:0.4594986200708813,22[&rate=0.002332258659752022]:0.4594986200708813)[&rate=9.627409861211913E-4]:10.822632873619902)[&rate=0.003465291647098632]:105.50727120308227,(((32[&rate=0.005462092565250588]:12.247285047651733,34[&rate=0.00169529195997639]:12.247285047651733)[&rate=0.003614096690288324]:23.82965858336188,35[&rate=0.003941784745639511]:36.07694363101361)[&rate=0.0014096940531445744]:15.214080738461924,33[&rate=0.0034271134974370606]:51.29102436947554)[&rate=0.006423116199408408]:65.49837832729752)[&rate=0.00552609361725782]:33.18266083748402,13[&rate=0.002988114507510326]:149.97206353425707)[&rate=0.004355573206568428]:206.41783230084803,(((((4[&rate=0.002578460039272541]:25.816641495579994,((5[&rate=0.0010408303084882744]:13.5797663504487,37[&rate=0.005379324069251933]:13.5797663504487)[&rate=0.004422312021148589]:4.716054790309251,42[&rate=0.0033582365546195522]:18.29582114075795)[&rate=0.002650720951950708]:7.5208203548220425)[&rate=0.0023004401095599934]:10.64359528241561,31[&rate=0.003115519126416728]:36.460236777995604)[&rate=0.0016390560613928934]:25.654636268198004,36[&rate=0.0011713486689699849]:62.11487304619361)[&rate=0.003196974935654447]:26.15358264339153,23[&rate=0.0035375715061709916]:88.26845568958514)[&rate=0.003833771142990146]:136.92292424587447,((26[&rate=0.005806406052392078]:2.934006042979315,30[&rate=0.0033619873873074243]:2.934006042979315)[&rate=0.0013997339223334577]:149.8866921009755,27[&rate=8.887589141703787E-4]:152.82069814395481)[&rate=0.005869159625638678]:72.37068179150481)[&rate=0.003900051257881829]:131.19851589964549)[&rate=0.00689486551429454]:82.30484008549865,(((24[&rate=0.0037453213465922573]:11.500523925079285,25[&rate=0.004786469232136507]:11.500523925079285)[&rate=0.0049383694815921956]:116.57359450756863,41[&rate=0.00771666352313236]:128.0741184326479)[&rate=0.004324781595402543]:112.51123524535456,38[&rate=0.0028693409848134514]:240.58535367800246)[&rate=0.0025562891986765602]:198.1093822426013)[&rate=0.010668700697051878]:27.575860579202583,(((3[&rate=0.0029546544196868254]:19.928443472941,28[&rate=0.0014363456075170773]:19.928443472941)[&rate=6.075389686596122E-4]:46.79098766341292,(6[&rate=0.0037212512302792614]:43.785228564635375,(20[&rate=0.0012246217908512473]:15.71689721333439,((29[&rate=0.009655028100573709]:2.639808194827195,39[&rate=0.0010827739682247558]:2.639808194827195)[&rate=0.002226979244070749]:10.4771561745738,40[&rate=0.0022246719764353546]:13.116964369400995)[&rate=0.003114524315797977]:2.599932843933395)[&rate=0.0018511231843140327]:28.068331351300984)[&rate=9.96753320823747E-4]:22.934202571718544)[&rate=0.0020215426072475065]:332.6548258034801,((((7[&rate=3.628289837443333E-4]:40.30354465191224,19[&rate=7.606712457492681E-4]:40.30354465191224)[&rate=0.002641865816053838]:150.05935305171087,(10[&rate=0.0031289026314255865]:56.55415396597995,16[&rate=4.6814464445626313E-4]:56.55415396597995)[&rate=0.0037812397142153614]:133.80874373764317)[&rate=0.006973735305312034]:0.14553626705259148,((8[&rate=0.001205801537299715]:21.08123980634456,18[&rate=9.932922195567246E-4]:21.08123980634456)[&rate=0.0020604846276243817]:148.03228815892916,((9[&rate=0.0016409465680086875]:19.650411765774933,15[&rate=9.993633694490023E-4]:19.650411765774933)[&rate=0.002535880744456671]:86.65684261233018,(11[&rate=0.0014264034568722006]:20.385977985392586,17[&rate=0.0026375785323879517]:20.385977985392586)[&rate=0.00240636023006565]:85.92127639271253)[&rate=0.0026411542514834675]:62.80627358716862)[&rate=0.002983122291211865]:21.394906005401964)[&rate=0.0038575376023602635]:43.357634897065,(12[&rate=0.0017625450506236501]:56.97388969971038,14[&rate=0.003092065226284686]:56.97388969971038)[&rate=0.007556853969969533]:176.8921791680303)[&rate=0.004314526653018419]:165.50818807209333)[&rate=0.0018991974841769718]:66.89633955997232)[&rate=1.0]:0.0;
tree STATE_19208000 = (((((((1[&rate=0.004770735092124517]:2.4198445190378592,2[&rate=0.0068518546339267775]:2.4198445190378592)[&rate=0.0057321696201725935]:6.293155258556919,(21[&rate=0.008884737091247843]:1.4285432004653094,22[&rate=0.0011981691979061678]:1.4285432004653094)[&rate=0.002503390425541666]:7.284456577129468)[&rate=0.004515019790610789]:87.60670759560611,(((32[&rate=0.011929314636727176]:5.140779315257418,34[&rate=0.005113096606949628]:5.140779315257418)[&rate=0.00500815873153974]:18.95648775330014,35[&rate=0.0022730319361602643]:24.09726706855756)[&rate=0.0017778608403283536]:13.208886118011495,33[&rate=0.004322165415157067]:37.306153186569055)[&rate=0.0044056024290750565]:59.01355418663183)[&rate=0.00587821442610539]:58.16961757396342,13[&rate=0.003768513995989946]:154.4893249471643)[&rate=0.003912875935664395]:202.6849474075668,(((((4[&rate=0.003255808429262682]:30.443380213801476,((5[&rate=0.0013126617387374585]:14.080926042337351,37[&rate=0.004954060207392936]:14.080926042337351)[&rate=0.004403857849026956]:1.4347467072026472,42[&rate=0.0020423234835867774]:15.515672749539998)[&rate=0.0033542484204345325]:14.927707464261477)[&rate=0.006213922562444845]:4.759335167990571,31[&rate=0.004448391921197026]:35.202715381792046)[&rate=0.004368702366024424]:6.778657919660262,36[&rate=0.0018413296022947634]:41.98137330145231)[&rate=0.0034433465492613034]:69.79192610921925,23[&rate=0.0032578352415282906]:111.77329941067156)[&rate=0.004775085652219374]:93.85446293093155,((26[&rate=0.004558232987373698]:6.153468761745483,30[&rate=0.004240030457841981]:6.153468761745483)[&rate=0.0016463673563175585]:159.95579229186978,27[&rate=0.0010467123368043437]:166.10926105361526)[&rate=0.005088525343666813]:39.518501287987846)[&rate=0.003002038645477574]:151.546510013128)[&rate=0.007161556385037269]:62.40455833838166,(((24[&rate=0.004723478929053629]:11.544453005992848,25[&rate=0.006036541185848305]:11.544453005992848)[&rate=0.005641506697381733]:97.02997343581374,41[&rate=0.007150630344249397]:108.5744264418066)[&rate=0.0037389131694092696]:79.86280974177433,38[&rate=0.0030615030609945763]:188.43723618358092)[&rate=0.0038350780162671625]:231.14159450953184)[&rate=0.0055340889117193506]:29.18371518882128,(((3[&rate=0.004714939242826651]:7.59194832880471,28[&rate=0.002292072543618179]:7.59194832880471)[&rate=8.42499663635981E-4]:45.09452473028254,(6[&rate=0.005801687424529062]:38.89399519187529,(20[&rate=0.001544453650126277]:18.17716271700307,((29[&rate=0.0044396053242049816]:3.519533014825067,39[&rate=0.0013655597345676855]:3.519533014825067)[&rate=0.0028085946602559985]:6.252552758482107,40[&rate=0.0029577542421795463]:9.772085773307174)[&rate=0.0017358186833588201]:8.405076943695898)[&rate=0.003325938637920343]:20.71683247487222)[&rate=9.210700324492867E-4]:13.792477867211957)[&rate=0.002622268840470682]:271.2929892324586,(((7[&rate=5.284187038018246E-4]:38.47046242490511,19[&rate=0.0011078302220159553]:38.47046242490511)[&rate=0.00319540250969339]:130.51502660650863,(12[&rate=0.0022228651797459357]:48.63959252904049,14[&rate=0.004409845889017242]:48.63959252904049)[&rate=0.009807680379863093]:120.34589650237322)[&rate=0.0020265862468600224]:56.16730202249323,(((8[&rate=0.0015207181516379872]:22.21693155435403,18[&rate=0.0012527082285785694]:22.21693155435403)[&rate=0.002598617000690658]:111.94979024919101,((9[&rate=0.002069509081079052]:22.602444549724154,15[&rate=0.0012603649677307724]:22.602444549724154)[&rate=0.0027784372722149207]:68.305113001579,(11[&rate=0.0017989342031174314]:21.417021962494626,17[&rate=0.0020174497015649074]:21.417021962494626)[&rate=0.0026433225821742754]:69.49053558880853)[&rate=0.003780217630929163]:43.25916425224189)[&rate=0.003762217973213565]:44.52410364865369,(10[&rate=0.004665032918810049]:52.745003624814345,16[&rate=0.002272477194952792]:52.745003624814345)[&rate=0.00321543330005591]:125.94582182738439)[&rate=0.001753845844491859]:46.461965601708215)[&rate=0.004488702623702152]:98.82667123763886)[&rate=0.00181234065912499]:124.78308359038823)[&rate=1.0]:0.0;
tree STATE_19209000 = (((((((1[&rate=0.00353840814607639]:1.9787435748198678,2[&rate=0.005607519889915136]:1.9787435748198678)[&rate=9.884069585382647E-4]:28.855988917201806,(21[&rate=0.001151911314077061]:1.659803940191216,22[&rate=9.956499188192823E-4]:1.659803940191216)[&rate=0.001110891879492035]:29.174928551830458)[&rate=0.0036451943485956164]:116.49735697011026,(((32[&rate=0.004189668955648355]:15.603913093517654,34[&rate=0.0013701329476795653]:15.603913093517654)[&rate=0.006677810525353034]:22.45413643690449,33[&rate=0.005494149500083773]:38.058049530422146)[&rate=0.00187837410057426]:2.1804798221137034,35[&rate=0.0014478779034885543]:40.23852935253585)[&rate=0.001888938315008379]:107.09356010959608)[&rate=0.004884655460549422]:53.24322378270787,13[&rate=0.003131544910496387]:200.5753132448398)[&rate=0.003618577584024737]:190.53587744995147,(((24[&rate=0.0023554087143668745]:18.781225115477262,25[&rate=0.0033095320334401994]:18.781225115477262)[&rate=0.004195321713112534]:138.57032570883686,41[&rate=0.005373152828044807]:157.35155082431413)[&rate=0.005958384962154506]:97.48828790981148,38[&rate=0.0024223245459880096]:254.8398387341256)[&rate=0.003514861407765852]:136.27135196066567)[&rate=0.005574239230762335]:46.77291078661392,(((((4[&rate=0.0032100264476971705]:24.148118577204883,((5[&rate=0.0010907904790785504]:15.448891735507921,37[&rate=0.004116705429540813]:15.448891735507921)[&rate=0.0047575352726571575]:1.83368248744166,42[&rate=9.511895601144785E-4]:17.28257422294958)[&rate=0.005057429554909668]:6.865544354255302)[&rate=0.0012059064311830529]:17.386562053189444,31[&rate=0.003031323640026998]:41.53468063039433)[&rate=0.0053618565364460255]:8.788272236991638,36[&rate=0.001530100817037814]:50.322952867385965)[&rate=0.0028613385467165906]:86.20743013489852,23[&rate=0.002707183091420151]:136.53038300228448)[&rate=0.003967981858893346]:96.03834009603435,((26[&rate=0.0034555200384472286]:6.802249061620493,30[&rate=0.003214296033416637]:6.802249061620493)[&rate=0.001410409246589887]:195.40357253818559,27[&rate=8.932369101859384E-4]:202.2058215998061)[&rate=0.007309812345049698]:30.36290149851274)[&rate=0.0028466288429252486]:205.31537838308637)[&rate=0.0012216860905934221]:14.137498251172474,(((3[&rate=0.0026170605907205173]:27.163579597744086,28[&rate=0.0012722311817964867]:27.163579597744086)[&rate=0.0014986836112289975]:10.336316663777954,(6[&rate=0.004821063354336019]:33.75301485739284,((20[&rate=0.0012834040082178296]:9.705049596946884,40[&rate=0.0024624566202125168]:9.705049596946884)[&rate=0.0014424237694591327]:4.6971384743193365,(29[&rate=0.003689205737928215]:9.496334283194779,39[&rate=0.0011779599986180666]:9.496334283194779)[&rate=0.0023338749229670445]:4.9058537880714415)[&rate=0.002763775383358099]:19.35082678612662)[&rate=0.0022801309352049933]:3.746881404129198)[&rate=0.002154521303763524]:313.8812503022707,((((7[&rate=8.305421026247464E-4]:37.77308297143086,19[&rate=9.205803924571621E-4]:37.77308297143086)[&rate=0.0025254887754982904]:185.47199275860112,(12[&rate=0.0019531092906941623]:45.29521579026514,14[&rate=0.003874688872326282]:45.29521579026514)[&rate=0.007928148237435297]:177.94985993976684)[&rate=0.0016709346454130446]:6.2492419038490254,(10[&rate=0.0021283037682018123]:52.53776150086372,16[&rate=5.908943591318121E-4]:52.53776150086372)[&rate=0.002602760452278548]:176.95655613301727)[&rate=0.0017435670548257615]:29.55715216879105,((8[&rate=0.0012636803772076697]:21.171433391091014,18[&rate=0.0010409705474550832]:21.171433391091014)[&rate=0.0021593885153044917]:169.2283348981066,((9[&rate=0.0017197125012458811]:21.565203317685736,15[&rate=0.0010473331143841988]:21.565203317685736)[&rate=0.002032954415042347]:61.884145576112864,(11[&rate=0.0014948712551131108]:20.407260305145215,17[&rate=0.001676452403193551]:20.407260305145215)[&rate=0.0019372766985896745]:63.042088588653385)[&rate=0.0017733937800050073]:106.950419395399)[&rate=9.729476990071543E-4]:68.65170151347445)[&rate=0.0040774387497571705]:92.32967676112071)[&rate=0.003680557668314414]:100.64045316878492)[&rate=1.0]:0.0;
tree STATE_19210000 = ((((((1[&rate=0.004441011853154861]:2.5622124473076107,2[&rate=0.004870808864511082]:2.5622124473076107)[&rate=8.115190040767765E-4]:10.466044193677615,(21[&rate=0.0012995925921668527]:0.905801409301809,22[&rate=0.002780039992792921]:0.905801409301809)[&rate=0.002540619583107193]:12.122455231683416)[&rate=0.0036660152393032915]:147.82744193708353,(((32[&rate=0.004726807239004428]:16.48936086886462,34[&rate=0.0015457914227637343]:16.48936086886462)[&rate=0.00489948267420275]:18.678984738602605,33[&rate=0.008549899022205067]:35.168345607467224)[&rate=0.004852043446599495]:5.9181059501799,35[&rate=0.0016192036297270262]:41.08645155764712)[&rate=0.0021311104520359875]:119.76924702042164)[&rate=0.002411568902361038]:62.13512272699762,13[&rate=0.0035330259526033026]:222.9908213050664)[&rate=0.006488629793289832]:184.11325811354283,(((((4[&rate=0.002988407317499825]:34.97407425525436,((5[&rate=0.0015813041171325339]:14.599531714194063,37[&rate=0.008384719561019813]:14.599531714194063)[&rate=0.005367477097802569]:7.6911799270447805,42[&rate=0.0010731372206937526]:22.290711641238843)[&rate=0.0030384195703144546]:12.683362614015515)[&rate=0.002940200301124306]:10.756340271522546,31[&rate=0.0022501852527143356]:45.730414526776904)[&rate=0.001273704597224526]:18.227718235922346,36[&rate=0.00172626804032004]:63.95813276269925)[&rate=0.004086409393109719]:44.76769739358656,23[&rate=0.003733578944841677]:108.72583015628581)[&rate=0.003802358003766834]:123.4336918272208,((26[&rate=0.0038985364490913272]:3.0977495177636873,30[&rate=0.003626386218401982]:3.0977495177636873)[&rate=0.0017106308544500102]:155.11434466969695,27[&rate=0.0010786008260747796]:158.21209418746062)[&rate=0.002431078084185208]:73.94742779604599)[&rate=0.004131856992325139]:174.9445574351026)[&rate=0.005446722803758672]:76.57851122373091,((((3[&rate=0.002952581952610852]:21.360907058788175,28[&rate=0.0014353381198144708]:21.360907058788175)[&rate=0.0010739120888646112]:34.84227189826831,(6[&rate=0.005624421091882564]:26.63583722198878,(20[&rate=0.0014497394861975757]:13.114809881471475,((29[&rate=0.0022836156740521506]:5.938305724602601,39[&rate=0.0024502577776109374]:5.938305724602601)[&rate=9.292429352119982E-4]:7.045205909385609,40[&rate=0.0027049133230471166]:12.98351163398821)[&rate=0.0016273503199821981]:0.13129824748326513)[&rate=0.002036886042437624]:13.521027340517305)[&rate=0.0015277235768142534]:29.567341735067707)[&rate=0.002565191317482722]:294.40285226475737,((((7[&rate=0.0016272367137208485]:43.27008244648513,19[&rate=0.0010462456192121574]:43.27008244648513)[&rate=0.0031944452428526032]:161.70473267819094,(12[&rate=0.0011727387515217875]:65.2231155925422,14[&rate=0.003271374635304248]:65.2231155925422)[&rate=0.011646827528107351]:139.75169953213387)[&rate=0.0037209733408078856]:24.69243220207892,(10[&rate=0.0024011638545732884]:52.57797387572375,16[&rate=6.666502208069928E-4]:52.57797387572375)[&rate=0.002189266631105231]:177.08927345103123)[&rate=0.013253453630617244]:1.5431173421606559,((8[&rate=0.0014256910554946624]:22.042801557756654,18[&rate=0.0011744286175534766]:22.042801557756654)[&rate=0.0023190161119979623]:183.0900240932063,((9[&rate=0.0019401889711626427]:22.433072602549505,15[&rate=0.0016085954974659423]:22.433072602549505)[&rate=0.001936717060546459]:118.03231027034305,(11[&rate=0.0016865218581539432]:21.285418607682875,17[&rate=0.0020074998803028578]:21.285418607682875)[&rate=0.001079815069860887]:119.17996426520968)[&rate=0.0032755378008100505]:64.66744277807041)[&rate=0.0012410118935457578]:26.077539017952688)[&rate=0.004881249574491825]:119.3956665528982)[&rate=0.006091079648918342]:128.9600055997027,(((24[&rate=0.002184605108172941]:8.94327431853908,25[&rate=0.008213857654515311]:8.94327431853908)[&rate=0.00477734712139415]:176.36587861840323,41[&rate=0.006454279035562959]:185.3091529369423)[&rate=0.005949996089770666]:70.41299021759747,38[&rate=0.0026817006702663654]:255.72214315453976)[&rate=0.0033991865556610218]:223.84389366697678)[&rate=0.0034236489712203655]:4.116553820823583)[&rate=1.0]:0.0;
tree STATE_19211000 = ((((((1[&rate=0.0013756190404158374]:11.462107421597395,2[&rate=0.001645408731633106]:11.462107421597395)[&rate=0.0015168470981033802]:1.4159037131209011,(21[&rate=0.0012206214524754413]:0.10527756997492771,22[&rate=0.0026111078767268323]:0.10527756997492771)[&rate=0.0014806004296044595]:12.772733564743369)[&rate=0.0029114564173353162]:156.8393524658597,(((32[&rate=0.004439577720295485]:16.263440840497914,34[&rate=0.001451859746701066]:16.263440840497914)[&rate=0.0046017603472118035]:23.724955547529262,33[&rate=0.008030355225095358]:39.988396388027176)[&rate=0.0020199172389358]:4.884291030299188,35[&rate=0.001520810982059798]:44.872687418326365)[&rate=0.0019726017462951525]:124.84467618225162)[&rate=0.002587977599076627]:31.551526570904258,13[&rate=0.005055741106230573]:201.26889017148224)[&rate=0.004455074882536883]:179.1348723295453,(((((4[&rate=0.002207451853640285]:54.768459139873165,((5[&rate=0.002008323888295957]:10.852010327563352,37[&rate=0.00787521307128015]:10.852010327563352)[&rate=0.005041316587011817]:11.133297226376289,42[&rate=0.0010079268848744649]:21.98530755393964)[&rate=0.0017691068569656698]:32.783151585933524)[&rate=0.004631402241866976]:7.016849810091621,31[&rate=0.002591700028398814]:61.78530894996479)[&rate=0.0020121974789475998]:20.5816375105438,36[&rate=0.0013798809355449466]:82.36694646050859)[&rate=0.0056022324967318045]:39.35004248479571,23[&rate=0.003702717285520074]:121.7169889453043)[&rate=0.0036029754902998593]:102.96873395212812,((26[&rate=0.0028566798917472056]:7.896979782088928,30[&rate=0.0010337074282885906]:7.896979782088928)[&rate=0.0016066825332750109]:142.6746144049433,27[&rate=0.0010130584884063243]:150.57159418703222)[&rate=0.002980052484154381]:74.1141287104002)[&rate=0.0038228174760387627]:155.71803960359512)[&rate=0.006685395109109787]:77.00320557695886,((((3[&rate=0.0019377076182247987]:18.47407008477666,28[&rate=0.003213268748518851]:18.47407008477666)[&rate=0.0010967078531730788]:37.50963603661042,(6[&rate=0.006812260447757356]:30.40439056679555,((20[&rate=0.0013599575290370017]:15.131203507372303,(29[&rate=0.001087097194804185]:9.13979567526046,39[&rate=0.0024170499414637885]:9.13979567526046)[&rate=0.006014827246398883]:5.991407832111843)[&rate=0.0015284626299316556]:1.159927783102697,40[&rate=0.002396350284886732]:16.291131290475)[&rate=0.00275430117586457]:14.113259276320548)[&rate=0.0029022913788012113]:25.57931555459153)[&rate=0.002426352989794627]:271.4894376677588,(((7[&rate=0.0015283559270767957]:42.32261584663038,19[&rate=9.826693804398433E-4]:42.32261584663038)[&rate=0.0029183225311080574]:127.20215934085053,(12[&rate=0.0011014760217046358]:50.3849482476289,14[&rate=0.00307258604196762]:50.3849482476289)[&rate=0.01062101813943209]:119.13982693985201)[&rate=0.0011845575570015488]:58.330690065056615,(((8[&rate=0.0013390574072429883]:21.74079407591343,18[&rate=0.002584762530117657]:21.74079407591343)[&rate=0.002144621222436016]:158.42811401732712,((9[&rate=0.001822291304468534]:22.125718033805125,15[&rate=0.001510847464349231]:22.125718033805125)[&rate=0.003447223139458697]:59.34915555681502,(11[&rate=0.00158403854603316]:20.99378799726153,17[&rate=0.0018855119939195117]:20.99378799726153)[&rate=0.0024496751828702616]:60.481085593358614)[&rate=0.0027640716079816692]:98.69403450262041)[&rate=6.643183122526797E-4]:45.201600449690176,(10[&rate=0.0022552545539783145]:51.357492964065884,16[&rate=0.0019080709134413033]:51.357492964065884)[&rate=0.002056233492882665]:174.01301557886484)[&rate=0.012448093285871036]:2.4849567096067915)[&rate=0.006766749734202253]:99.61767853660834)[&rate=0.004670351985654015]:118.1752489020572,(((24[&rate=0.0020518552323980674]:8.0676901510251,25[&rate=0.005500642041631168]:8.0676901510251)[&rate=0.004211257108230998]:197.510473388013,41[&rate=0.005706618359736649]:205.5781635390381)[&rate=0.004000042072062791]:132.26018017011643,38[&rate=0.002518744248755026]:337.8383437091545)[&rate=0.003133676156477058]:107.81004898204856)[&rate=0.001010261546588266]:11.75857538678332)[&rate=1.0]:0.0;
tree STATE_19212000 = (((((((1[&rate=0.0011161645164743208]:8.474873540799688,2[&rate=0.0013350693668740324]:8.474873540799688)[&rate=0.006340473802562494]:7.150529890036742,(21[&rate=0.00337211690237126]:0.3020454999358983,22[&rate=0.0027731268157562368]:0.3020454999358983)[&rate=0.002093977019633429]:15.323357930900531)[&rate=0.002984870688357317]:149.53044013889442,13[&rate=0.005523067578013189]:165.15584356973085)[&rate=0.007743107607772887]:21.76751651049031,((32[&rate=0.004715052999312547]:22.915942078945687,34[&rate=0.001541947474410532]:22.915942078945687)[&rate=0.0038357021785593694]:29.291137900868737,(33[&rate=0.004116460210245952]:45.3558143519777,35[&rate=0.0020151197499944868]:45.3558143519777)[&rate=0.0016711029510537794]:6.8512656278367245)[&rate=0.001442067386653994]:134.71628010040672)[&rate=0.005230063890229873]:151.83610348160667,(((((4[&rate=0.0029529665695787674]:28.215909307499864,((5[&rate=0.002850952164425827]:8.14801176940626,37[&rate=0.0132387714454346]:8.14801176940626)[&rate=0.0038644716862271927]:11.928502306562407,42[&rate=8.705933091309081E-4]:20.076514075968667)[&rate=0.004614436690910042]:8.139395231531196)[&rate=0.0012618980212524054]:19.29885732510401,31[&rate=0.0024606119410219597]:47.51476663260387)[&rate=0.003224861847360072]:13.699376514864568,36[&rate=0.0016233018136308092]:61.21414314746844)[&rate=0.0020935946172261246]:70.98353289986815,23[&rate=0.003377362764837055]:132.19767604733659)[&rate=0.0035440224043105715]:121.44984973835852,((26[&rate=0.003033936545379759]:6.689149882676454,30[&rate=0.0010978488534772242]:6.689149882676454)[&rate=0.0017063769964413796]:116.60960609241097,27[&rate=0.0010759186492805667]:123.29875597508743)[&rate=0.002349566942732152]:130.34876981060768)[&rate=0.01044392328619295]:85.11193777613272)[&rate=0.0025359890413290762]:108.07557978568832,(((3[&rate=0.003213697897938851]:10.945293990310997,28[&rate=0.002916786572110275]:10.945293990310997)[&rate=0.0019195659861904687]:31.432279991562954,(6[&rate=0.007413190276035919]:28.058536215242142,(20[&rate=0.0014443427348188437]:19.115785641656096,((29[&rate=0.0036417171437512987]:2.6367862696026174,39[&rate=6.965548543900925E-4]:2.6367862696026174)[&rate=0.0027245246402862163]:10.210293668336156,40[&rate=0.002545043540178045]:12.847079937938773)[&rate=0.0016233035575997326]:6.268705703717323)[&rate=0.004554490152547527]:8.942750573586046)[&rate=0.00299677986778514]:14.319037766631808)[&rate=0.0024756553230762305]:306.1957235336961,(((7[&rate=0.0016231902338451913]:39.133457230933395,19[&rate=0.0010436439006843098]:39.133457230933395)[&rate=0.001787705132152738]:111.91673422617708,(12[&rate=0.0011698224802027648]:46.06299435494133,14[&rate=0.0032632396474548127]:46.06299435494133)[&rate=0.011280051074652103]:104.98719710216915)[&rate=0.0025315743477110782]:60.00033434339477,(((8[&rate=0.0014221457627383188]:20.40443200029591,18[&rate=0.0027451467426125673]:20.40443200029591)[&rate=0.0023117495898327444]:171.95579684441262,(10[&rate=0.002002528911629438]:55.063304864949394,16[&rate=7.822079770581331E-4]:55.063304864949394)[&rate=0.0024913302968507306]:137.29692397975913)[&rate=0.0011207184866857708]:0.6174519158747103,((9[&rate=0.0019353642673488386]:20.7547047117955,15[&rate=0.0016045953730502787]:20.7547047117955)[&rate=0.003230818578159324]:80.16179464670111,(11[&rate=0.0015444163512152384]:21.486024363144733,17[&rate=0.00183834892229547]:21.486024363144733)[&rate=0.0023462369633148648]:79.43047499535187)[&rate=0.0032539230531012588]:92.06118140208663)[&rate=0.006351383738442108]:18.072845039922015)[&rate=0.006426453699331393]:137.5227717150648)[&rate=0.005630572405050369]:98.26174583194609)[&rate=0.001606228857708632]:5.986842431131151,(((24[&rate=0.004756834147600878]:7.341428473862994,25[&rate=0.005841956237866089]:7.341428473862994)[&rate=0.0039000869638428784]:157.22707888950953,41[&rate=0.007350590974394957]:164.56850736337253)[&rate=0.004556484894633218]:85.10420023071191,38[&rate=0.0028762224377008624]:249.67270759408444)[&rate=0.0030754689253440046]:203.14917818456286)[&rate=1.0]:0.0;
tree STATE_19213000 = ((((((1[&rate=0.0038646049158528625]:3.02935982522861,2[&rate=0.003119804818500907]:3.02935982522861)[&rate=0.0037738209539739977]:8.465718167063548,(21[&rate=0.0029555102372257882]:3.915637188206525,22[&rate=0.0024305221112973607]:3.915637188206525)[&rate=0.0014625606005649696]:7.579440804085634)[&rate=0.0025595830101806417]:146.46588223892536,(((32[&rate=0.009523197642730519]:7.742376565300047,34[&rate=0.0010044452578641268]:7.742376565300047)[&rate=0.0029576332905161106]:42.001306412879,33[&rate=0.003989802359992028]:49.74368297817905)[&rate=0.002372513834101474]:1.904495932693365,35[&rate=0.0019852424539126257]:51.64817891087242)[&rate=0.0020082241650227293]:106.3127813203451)[&rate=0.005371823789496082]:26.819170537057943,13[&rate=0.00469667618900222]:184.78013076827546)[&rate=0.0043605739931550005]:217.51245666117785,(((((4[&rate=0.002588143643667396]:33.49666246854066,((5[&rate=0.0016695035723155247]:13.454006958139454,37[&rate=0.005595409428535802]:13.454006958139454)[&rate=0.00395122860581353]:5.431713218857412,42[&rate=0.002780365645908029]:18.885720176996866)[&rate=0.002072957247538793]:14.610942291543797)[&rate=0.002220354572864717]:18.61386143188645,31[&rate=0.0028893515491477994]:52.11052390042711)[&rate=0.0031584867273529854]:8.430699593677915,36[&rate=0.0017858354157920208]:60.541223494105026)[&rate=0.0016905197183374417]:54.59447384254784,23[&rate=0.0031394477812957356]:115.13569733665287)[&rate=0.0031311795251638733]:148.4392459289233,((26[&rate=0.0035763275419997587]:12.73388421332387,30[&rate=0.0016358324342797637]:12.73388421332387)[&rate=0.0013675893365015645]:169.88346886334082,27[&rate=8.75357871629508E-4]:182.6173530766647)[&rate=0.0028957606795525126]:80.95759018891147)[&rate=0.007489646537273797]:138.71764416387714)[&rate=0.002713505305764006]:65.77356009431287,(((((3[&rate=0.0041871586480858244]:5.8848069333604425,28[&rate=0.0029447445057935273]:5.8848069333604425)[&rate=0.0014795868714464005]:21.930103361301263,6[&rate=0.0064973310195503495]:27.814910294661708)[&rate=0.0013943806549250575]:15.823982160465214,(20[&rate=0.0015869409188601124]:16.096039906628185,((29[&rate=0.009782547227498868]:2.03303822099965,39[&rate=0.0034116317201902764]:2.03303822099965)[&rate=0.0015119508045938416]:10.4327285281553,40[&rate=0.002552915300020171]:12.46576674915495)[&rate=0.002216693565757998]:3.630273157473235)[&rate=0.0028660388841705332]:27.542852548498736)[&rate=0.0022307476533743615]:314.6956796362092,(((7[&rate=0.0016425841163917967]:36.83862866281963,19[&rate=0.0010561133616312285]:36.83862866281963)[&rate=0.001407153643497807]:162.68733762297614,(12[&rate=0.0022893453051034277]:40.84076943992289,14[&rate=0.002481286781457916]:40.84076943992289)[&rate=0.008660151370482158]:158.6851968458729)[&rate=0.004003171542297132]:38.26541034218283,(((8[&rate=0.0027240228097317083]:22.177270800328916,18[&rate=7.987468423706369E-4]:22.177270800328916)[&rate=0.001979212390792151]:188.64661637676014,(10[&rate=0.0015727924311961033]:44.76233013758962,16[&rate=6.143485763395066E-4]:44.76233013758962)[&rate=0.0022755526507988793]:166.06155703949943)[&rate=0.001969521608617442]:11.55928648452766,((9[&rate=0.0016962605599136272]:22.55797695165816,15[&rate=0.001406356359804844]:22.55797695165816)[&rate=0.0028316685508899546]:90.81489828480363,(11[&rate=0.0013869680392405925]:23.352837301083163,17[&rate=0.0016112309320049402]:23.352837301083163)[&rate=0.002056372173562084]:90.02003793537864)[&rate=0.003342886453307875]:109.01029842515493)[&rate=9.822598256065207E-4]:15.408202966361898)[&rate=0.006220343435671669]:120.54319546335748)[&rate=0.0054249157984236]:70.87993267551349,(((24[&rate=0.001896753311575591]:17.538852112300564,25[&rate=0.002329437919512244]:17.538852112300564)[&rate=0.003315385757053567]:196.96794386980642,41[&rate=0.005974209825339506]:214.50679598210698)[&rate=0.0020062460050629116]:152.76231395668182,38[&rate=0.002665068404739686]:367.2691099387888)[&rate=0.003981795140660203]:61.945394828060785)[&rate=0.0032574742594595686]:38.85164275691659)[&rate=1.0]:0.0;
tree STATE_19214000 = ((((((1[&rate=0.003785797895588321]:1.8738024789064944,2[&rate=0.003586016021608502]:1.8738024789064944)[&rate=7.183504127571374E-4]:6.775748776826477,(21[&rate=0.0035770276028106365]:2.5682143786902722,22[&rate=0.0029166456689947995]:2.5682143786902722)[&rate=0.004796803132313629]:6.081336877042699)[&rate=0.00277293300355008]:166.71617548515295,13[&rate=0.005040785000060677]:175.36572674088592)[&rate=0.002546073112718099]:15.147286494844707,(((32[&rate=0.013501906264046595]:8.088152890380542,34[&rate=0.0011545455555913972]:8.088152890380542)[&rate=0.002452390818161365]:30.39601608287778,33[&rate=0.004586022529696937]:38.48416897325832)[&rate=0.0019556427754758494]:7.47731012623376E-4,35[&rate=0.001199084174524484]:38.484916704270944)[&rate=0.0024485211262585864]:152.02809653145968)[&rate=0.005715535149586123]:192.92883495577848,(((((4[&rate=0.0029749055188725486]:40.52912251799608,((5[&rate=0.0019189875351030845]:12.896320911475346,37[&rate=0.006431565121619586]:12.896320911475346)[&rate=0.003418497450105608]:6.1429248604440545,42[&rate=0.00325785881688662]:19.0392457719194)[&rate=0.002343597588231016]:21.48987674607668)[&rate=0.0073287388342591865]:9.119922178326966,36[&rate=0.0016794396909625801]:49.649044696323045)[&rate=0.0037667841155934866]:3.9763928991382826,31[&rate=0.0023358831352800462]:53.62543759546133)[&rate=0.001730812843167829]:95.50055640152061,23[&rate=0.0035386497975177086]:149.12599399698195)[&rate=0.003727125832921356]:133.98878748384016,((26[&rate=0.0031499422145793423]:4.287997588396145,30[&rate=0.0034185733321065058]:4.287997588396145)[&rate=0.001764719657959084]:149.09809469616928,27[&rate=0.0011026583396619156]:153.38609228456542)[&rate=0.0011096652888404025]:129.72868919625668)[&rate=0.009592403312573307]:100.327066710687)[&rate=0.0027739049555768358]:79.26932741977743,((((3[&rate=0.002856325887440156]:9.963132561327766,28[&rate=0.005810738595108465]:9.963132561327766)[&rate=0.001494203881596536]:34.2256326147116,(6[&rate=0.0034469633786587033]:38.66145731521024,(20[&rate=0.001875975727542441]:26.785697550247345,((29[&rate=0.0021048076639158266]:11.069035635918823,39[&rate=7.340448682558701E-4]:11.069035635918823)[&rate=0.003940010878030571]:7.614880355369422,40[&rate=0.0029344127918998746]:18.683915991288245)[&rate=0.002358976124787442]:8.1017815589591)[&rate=0.0023579976541847256]:11.875759764962897)[&rate=0.006527807214429526]:5.527307860829126)[&rate=0.0025681993488967524]:261.9278316066825,(((7[&rate=0.0018880453432122684]:37.020538224600486,19[&rate=0.0012139347349415825]:37.020538224600486)[&rate=0.0025767648014238206]:142.6613044595245,(12[&rate=0.0026314559469671995]:40.9503250889791,14[&rate=0.00367854563005406]:40.9503250889791)[&rate=0.010837241861761961]:138.7315175951459)[&rate=0.0038723922830794007]:24.317688512989918,(((8[&rate=0.003131089926184439]:22.624240155427522,18[&rate=9.181083883796466E-4]:22.624240155427522)[&rate=0.0022749780054886195]:141.2332374611839,((9[&rate=0.0019497429802552617]:22.99806359543272,15[&rate=0.0016165166514311364]:22.99806359543272)[&rate=0.004111119504763269]:54.277673588433565,(11[&rate=0.0015942310174821542]:23.778553821577795,17[&rate=0.0018520068635008745]:23.778553821577795)[&rate=0.0029945530963929263]:53.49718336228849)[&rate=0.003479717209439363]:86.58174043274514)[&rate=0.00203126360613954]:25.55680323604045,(10[&rate=0.0015454722421220344]:49.317298991138244,16[&rate=6.036770351225535E-4]:49.317298991138244)[&rate=0.0026471766641116483]:140.09698186151363)[&rate=0.0016317385621246751]:14.585250344463049)[&rate=0.007258430972932949]:102.11706558560692)[&rate=0.002739809499380525]:100.36790556076028,(((24[&rate=0.0021801965699869805]:18.06967852281662,25[&rate=0.0026775398419557252]:18.06967852281662)[&rate=0.0034506787673679123]:170.84893620927016,41[&rate=0.006273083513256811]:188.91861473208678)[&rate=0.0028990381327355175]:128.07145846179634,38[&rate=0.003088226010712754]:316.9900731938831)[&rate=0.009102610271274668]:89.494429149599)[&rate=0.004456875901379149]:56.226673267804415)[&rate=1.0]:0.0;
tree STATE_19215000 = (((((((1[&rate=0.006821857823766904]:0.8414164215221989,2[&rate=0.004657916811997118]:0.8414164215221989)[&rate=0.002252083598089115]:4.6893976290435235,(21[&rate=0.003761516938423041]:0.6831982655509606,22[&rate=0.003067075042608479]:0.6831982655509606)[&rate=0.0024381352934329417]:4.847615785014762)[&rate=0.0029487795220710334]:128.90367627054377,((32[&rate=0.006834630934476851]:14.427798432393804,34[&rate=0.0021801830431859917]:14.427798432393804)[&rate=0.003970071437440395]:32.228021279306844,(33[&rate=0.005806934079532438]:43.12787060682033,35[&rate=0.0015881001076378056]:43.12787060682033)[&rate=6.932798776799037E-4]:3.5279491048803138)[&rate=0.002410272732820567]:87.77867060940883)[&rate=0.005202497912957532]:28.852608617540767,13[&rate=0.0039775893555849115]:163.28709893865025)[&rate=0.005729814234004748]:139.52824038878717,(((((4[&rate=0.0031283397116238774]:40.07238246830279,((5[&rate=0.0020179615366236413]:7.134702108758236,37[&rate=0.0067632805311688944]:7.134702108758236)[&rate=0.0035896125877765226]:10.616568829384821,42[&rate=0.0013858930296756682]:17.75127093814306)[&rate=0.0024644713443227615]:22.321111530159733)[&rate=0.0077067270156606716]:6.426775683259265,31[&rate=0.0024749554545544085]:46.49915815156206)[&rate=0.0038773908460258437]:16.7434919669573,36[&rate=0.0020855165201153648]:63.24265011851936)[&rate=0.0022755704514078896]:74.26979682983037,23[&rate=0.003633393242710765]:137.51244694834972)[&rate=0.004097819449821845]:77.01400991829945,((26[&rate=0.0033124041273497632]:3.634485587946685,30[&rate=0.00359489020544767]:3.634485587946685)[&rate=0.0017393958139657185]:123.5820916150265,27[&rate=0.0010887265053995219]:127.21657720297318)[&rate=0.0027516965035671906]:87.30987966367599)[&rate=0.010087142607476243]:88.28888246078824)[&rate=0.004137546904590835]:74.91003695948547,(((24[&rate=0.0022926427295819735]:8.604053459488803,25[&rate=0.004502047461612582]:8.604053459488803)[&rate=0.003628651515664101]:130.76943028837456,41[&rate=0.006596625050563517]:139.37348374786336)[&rate=0.0025919017818864043]:100.90914765073208,38[&rate=0.0030686158255493878]:240.28263139859544)[&rate=0.0035638769586787944]:137.44274488832744)[&rate=0.002668876479018317]:73.3836752907481,(((3[&rate=0.004757312202101626]:8.560283125640252,28[&rate=0.004493584354982934]:8.560283125640252)[&rate=0.001453435092880304]:21.380011253752528,(6[&rate=0.005074530210349246]:25.949683051797063,((20[&rate=0.001925897593832252]:15.380198313991672,(29[&rate=0.00391698233643455]:10.71569363255258,39[&rate=0.0013075808164304608]:10.71569363255258)[&rate=0.005835649117489331]:4.664504681439093)[&rate=0.0031334400074252747]:2.2892182596720207,40[&rate=0.0034317271115786516]:17.669416573663693)[&rate=0.004995770209662429]:8.28026647813337)[&rate=0.005624247395438725]:3.990611327595719)[&rate=0.0025412934454544984]:290.8260848656771,((((7[&rate=0.0016828706339026194]:36.36055189306159,19[&rate=0.004072816579962507]:36.36055189306159)[&rate=0.0027096644262046238]:83.86273555875022,(12[&rate=0.0027671763308322354]:40.51798458317516,14[&rate=0.0024480871139655955]:40.51798458317516)[&rate=0.013858874536946052]:79.70530286863665)[&rate=0.002216614980154108]:46.45281019053698,((8[&rate=0.0032925795103773514]:20.12298795516039,18[&rate=0.0016959339266129064]:20.12298795516039)[&rate=0.002552902814853309]:116.09466265144135,((9[&rate=0.002050303229429633]:21.525779313402047,15[&rate=0.004058281700166105]:21.525779313402047)[&rate=0.004323155247920806]:60.218969543270184,(11[&rate=0.0024721572668150904]:22.351482002243095,17[&rate=0.0044998896233545225]:22.351482002243095)[&rate=0.0031490006356781983]:59.393266854429136)[&rate=0.003937071821610844]:54.47290174992952)[&rate=0.0028551138158208964]:30.458447035747042)[&rate=0.002174851693247094]:16.172502967204764,(10[&rate=0.0017217598379939843]:49.36964296024181,16[&rate=6.348123763893404E-4]:49.36964296024181)[&rate=0.0030508844231935993]:133.47895764931175)[&rate=0.00713571777358896]:137.9177786355163)[&rate=0.0025894138562820926]:130.34267233260113)[&rate=1.0]:0.0;
tree STATE_19216000 = (((((((1[&rate=0.003064822198107583]:4.480921951672769,2[&rate=0.0020926391624011445]:4.480921951672769)[&rate=0.00448748350549657]:7.888844102694161,(21[&rate=0.003827461843741133]:2.2159947824825847,22[&rate=0.0017835923292115325]:2.2159947824825847)[&rate=0.0022584112627506586]:10.153771271884345)[&rate=0.002981764034865275]:142.37457245255393,(((32[&rate=0.006954452032516923]:9.59070903413743,34[&rate=0.006759933409042323]:9.59070903413743)[&rate=0.004039672608811918]:31.825688727833242,33[&rate=0.005908738145373947]:41.41639776197067)[&rate=7.054340901003072E-4]:1.912070612646609,35[&rate=0.0016159418302588214]:43.32846837461728)[&rate=0.0029412681657003384]:111.41587013230358)[&rate=0.004168785352243913]:42.6552941028998,13[&rate=0.003911622148433144]:197.39963260982066)[&rate=0.006162321305261322]:159.15237866166976,(((((4[&rate=0.00407744966005216]:23.198994464350154,((5[&rate=0.0020533393601577785]:11.127495505455597,37[&rate=0.008632193940284607]:11.127495505455597)[&rate=0.002885783079020136]:7.50590925685974,42[&rate=0.003301989792300911]:18.633404762315337)[&rate=0.005563811790685664]:4.565589702034817)[&rate=0.00331227465263266]:14.41544827093568,31[&rate=0.002347000092472893]:37.614442735285834)[&rate=0.0026673914741203197]:15.917170797239777,36[&rate=0.0018308917802775501]:53.53161353252561)[&rate=0.0034454369389578673]:41.201334622657924,23[&rate=0.0049564489522597515]:94.73294815518354)[&rate=0.004222585748032474]:122.14565210130466,((26[&rate=0.0017723893335052886]:8.234130049663255,30[&rate=0.002808800222165054]:8.234130049663255)[&rate=0.001983636911567295]:182.05858302107177,27[&rate=0.0012368999187754818]:190.29271307073503)[&rate=0.003605236079361376]:26.585887185753165)[&rate=0.006473825444576364]:139.67341101500222)[&rate=0.003978851883245893]:72.5613344031338,(((24[&rate=0.007258572696193024]:9.018862420731056,25[&rate=0.004580974952423793]:9.018862420731056)[&rate=0.004217687823378211]:126.55614136138239,41[&rate=0.007598464664097396]:135.57500378211344)[&rate=0.0022327341696186664]:152.75186562890448,38[&rate=0.0030894125827257988]:288.3268694110179)[&rate=0.005502569840709263]:140.7864762636063)[&rate=0.003227650154300555]:39.99356775405181,(((3[&rate=0.002609111681316681]:16.647676303483095,28[&rate=0.0024644721501331066]:16.647676303483095)[&rate=0.0017846006164969738]:28.470939192445115,(6[&rate=0.005163494162853889]:40.72153608459387,((20[&rate=0.0018466172128195426]:18.94805755890169,(29[&rate=0.006954367359218233]:2.89139256946577,39[&rate=0.0023215313647804775]:2.89139256946577)[&rate=0.002964684986560424]:16.056664989435923)[&rate=0.003188373803548551]:0.2250127352492335,40[&rate=0.0012933995047160025]:19.173070294150925)[&rate=0.0015282772408746117]:21.548465790442947)[&rate=0.002978678840289097]:4.397079411334339)[&rate=0.002721714728011467]:262.1306202505915,(((7[&rate=0.0017123738227575475]:36.83423900950902,19[&rate=0.0011751241122252758]:36.83423900950902)[&rate=0.0027571688152463435]:120.56047695008618,(12[&rate=0.0020209607498789996]:51.46712898001541,14[&rate=0.0017879193004375895]:51.46712898001541)[&rate=0.016626974347209143]:105.92758697957979)[&rate=0.0020591091127449015]:25.105179901687677,(((8[&rate=0.0015807098456570546]:21.093134848141965,18[&rate=0.0017256661341363728]:21.093134848141965)[&rate=0.002895227578068793]:134.41392720796543,((9[&rate=0.001737203004067184]:21.033173023588052,15[&rate=0.001728269845330716]:21.033173023588052)[&rate=0.003972841110366546]:62.09795111448241,(11[&rate=0.0025154978072301237]:23.347134799121392,17[&rate=0.004578779284098251]:23.347134799121392)[&rate=0.003597365481889322]:59.78398933894907)[&rate=0.004285561068731708]:72.37593791803694)[&rate=0.007309448669739265]:13.869379812935506,(10[&rate=0.002693857930964477]:58.9082529137651,16[&rate=6.67366649588969E-4]:58.9082529137651)[&rate=0.0037664128344074474]:110.46818895527781)[&rate=0.0013020319531762143]:13.123453992239973)[&rate=0.007791878493846396]:124.74933988523685)[&rate=0.002826781885971165]:161.8576776821563)[&rate=1.0]:0.0;
tree STATE_19217000 = (((((((1[&rate=0.0030615720846287166]:4.036005629694597,2[&rate=0.0023908008210679257]:4.036005629694597)[&rate=0.004810215311598901]:6.552087522715547,(21[&rate=0.006403306369085855]:0.27681301834661765,22[&rate=0.0017632997995515563]:0.27681301834661765)[&rate=0.0021666533236966838]:10.311280134063527)[&rate=0.002940269411237717]:122.26591343145223,(((32[&rate=0.002822510933144272]:16.089177121525783,34[&rate=0.0020586991872306414]:16.089177121525783)[&rate=0.004814961347162063]:22.411449472105904,33[&rate=0.005841512444688724]:38.50062659363169)[&rate=0.008434907018434997]:2.521369169122913,35[&rate=0.0017439800475525294]:41.0219957627546)[&rate=0.0029078043687816766]:91.83201082110777)[&rate=0.003426447886021279]:59.342888494095064,13[&rate=0.003965564853003966]:192.19689507795744)[&rate=0.005870712115416258]:143.80867670428722,(((((4[&rate=0.004844845067402275]:21.660222636078462,((5[&rate=0.0020299778278246483]:12.384248520782785,37[&rate=0.007833829192018367]:12.384248520782785)[&rate=0.0031497242881469187]:1.8467520902188994,42[&rate=0.004304268628782919]:14.231000611001685)[&rate=0.0053582777279967434]:7.429222025076777)[&rate=0.0038947317348630036]:8.9733210351846,31[&rate=0.0023576038690508896]:30.633543671263062)[&rate=0.0038986546225061192]:23.131873025488936,36[&rate=0.0017461504766816786]:53.765416696752)[&rate=0.007802086220940433]:34.149531829838836,23[&rate=0.005410359859444697]:87.91494852659083)[&rate=0.0038899850704519155]:101.14904498543872,((26[&rate=0.0031877258441004416]:4.225909609732172,30[&rate=0.0031709090440695995]:4.225909609732172)[&rate=0.001966779418733127]:114.6172556029766,27[&rate=0.0012547440347372135]:118.84316521270877)[&rate=0.0035119374919655444]:70.22082829932079)[&rate=0.006400170555678267]:146.9415782702151)[&rate=0.004234334040763858]:70.85192503615451,(((24[&rate=0.005694200170549751]:11.86454032840667,25[&rate=0.0022019776673301516]:11.86454032840667)[&rate=0.004753520094265269]:120.94505684467073,41[&rate=0.007867104581827352]:132.8095971730774)[&rate=0.0062687278596013874]:88.26785834125795,38[&rate=0.0030184830793206752]:221.07745551433536)[&rate=0.0028181013548979317]:185.78004130406381)[&rate=0.0018937483173588241]:60.60857073417833,(((3[&rate=0.0016602127126957762]:30.773909014306202,28[&rate=0.0015681766415115235]:30.773909014306202)[&rate=0.00256231171784148]:2.0233671178286023,(6[&rate=0.005032346989115824]:27.901685658802354,(20[&rate=0.0018256076278667253]:17.35386592334685,((29[&rate=0.006307294390637924]:4.259188738170462,39[&rate=0.002295118521831552]:4.259188738170462)[&rate=0.0029309547685969625]:11.013242674665829,40[&rate=0.001278684063646994]:15.27243141283629)[&rate=0.0031520986026991496]:2.081434510510558)[&rate=0.003358745154084124]:10.547819735455505)[&rate=0.00765704809872131]:4.895590473332451)[&rate=0.0027513606608933006]:248.2531694564322,((((7[&rate=0.0012909139116035664]:32.255888511901894,19[&rate=8.858953834563417E-4]:32.255888511901894)[&rate=0.0030907878922042326]:81.21719100499249,(12[&rate=0.0019142107957492637]:50.15594036826739,14[&rate=0.0037528894175224135]:50.15594036826739)[&rate=0.0168149936993532]:63.317139148627)[&rate=0.0023548144439275403]:37.015583866996025,((8[&rate=0.0015627255782314415]:19.694043101983123,18[&rate=0.0017060326502753723]:19.694043101983123)[&rate=0.002885626514436944]:98.16672711440363,(10[&rate=0.002663209003477766]:54.3986706848437,16[&rate=6.597737948154514E-4]:54.3986706848437)[&rate=0.003961346757229576]:63.46209953154305)[&rate=0.0020610077269688034]:32.62789316750366)[&rate=0.0012872182978384246]:27.498431493526653,((9[&rate=0.0017174382613577236]:19.638058500085876,15[&rate=0.0017086067381719631]:19.638058500085876)[&rate=0.003197369796801277]:73.04780024907694,(11[&rate=0.002486878142844491]:21.798536934030423,17[&rate=0.0017485709287961965]:21.798536934030423)[&rate=0.0020327230835014967]:70.8873218151324)[&rate=0.004115399380332129]:85.30123612825425)[&rate=0.007915385431541551]:103.06335071114995)[&rate=0.002697462703964631]:186.41562196401048)[&rate=1.0]:0.0;
tree STATE_19218000 = (((((((1[&rate=0.0029915769842928986]:3.817877322273982,2[&rate=0.002336141208709362]:3.817877322273982)[&rate=0.004700241907718363]:1.5916391321642633,(21[&rate=0.006256910968489072]:0.9068725391566524,22[&rate=0.0017229864105539863]:0.9068725391566524)[&rate=0.0021171182768014957]:4.502643915281593)[&rate=0.003322379625933706]:115.12087964954206,(((32[&rate=0.005096293504656836]:14.558666511084294,34[&rate=0.0037171637398187344]:14.558666511084294)[&rate=0.004709571798181423]:17.393443448735812,33[&rate=0.00706711216209566]:31.952109959820106)[&rate=0.004495491866245892]:0.9023427768340468,35[&rate=0.004095755887458743]:32.85445273665415)[&rate=0.003223309455830669]:87.67594336732616)[&rate=0.002164689857391544]:37.751839247992876,13[&rate=0.00379157322377438]:158.28223535197318)[&rate=0.005500367187141651]:168.19707919684996,(((((4[&rate=0.0036844304937411164]:32.15111118909576,((5[&rate=0.001983567520371344]:12.564961617095156,42[&rate=0.00488764669052504]:12.564961617095156)[&rate=0.0030777138106912677]:7.593497172046986,37[&rate=0.005930611176030404]:20.15845878914214)[&rate=0.0028601364032014506]:11.992652399953617)[&rate=0.0029931228200949394]:5.939380785861182,31[&rate=0.0035192676758511055]:38.09049197495694)[&rate=0.0038266297695309687]:30.46524681406043,36[&rate=9.810557172493044E-4]:68.55573878901737)[&rate=0.004932295556848897]:32.65026539339982,23[&rate=0.005286665668765323]:101.20600418241719)[&rate=0.004207440544250271]:107.94677986720922,((26[&rate=0.0014406668163826953]:14.235987468719316,30[&rate=0.0014330666001322872]:14.235987468719316)[&rate=0.002036160279983971]:125.12804769342898,27[&rate=0.0012628637373497717]:139.3640351621483)[&rate=0.003852029858185138]:69.7887488874781)[&rate=0.00452807582292759]:117.32653049919674)[&rate=0.007349267483773679]:83.65177445414918,(((3[&rate=0.0016222561491422403]:26.17652402190838,28[&rate=0.0015323242498863246]:26.17652402190838)[&rate=0.002333816513347131]:10.424444120579782,(6[&rate=0.004917295106393119]:29.601070944561222,(20[&rate=0.0017838697280054315]:20.91765561668766,((29[&rate=0.0019769934920876434]:8.222958547103069,39[&rate=0.0022426464431812543]:8.222958547103069)[&rate=0.0010719179631100205]:12.522642491408895,40[&rate=0.001224016520358671]:20.745601038511964)[&rate=0.001698630294652703]:0.1720545781756968)[&rate=0.005330269769217507]:8.683415327873561)[&rate=0.004155804370447962]:6.999897197926941)[&rate=0.002151401885054106]:273.3920364617901,((7[&rate=0.0022466663806929668]:40.245443240671044,19[&rate=7.187865875603111E-4]:40.245443240671044)[&rate=0.0031237954682072017]:152.5075838285713,(((8[&rate=0.0015269978113776606]:21.379518726589854,18[&rate=0.0016670285297675622]:21.379518726589854)[&rate=0.002080582665634223]:123.90911013931407,((9[&rate=0.001678173380407228]:21.32412694841569,15[&rate=0.0023058306612266017]:21.32412694841569)[&rate=0.003124270025327185]:80.30871652709598,(11[&rate=0.0024300219655866355]:17.383784724202833,17[&rate=0.004050771376799713]:17.383784724202833)[&rate=0.0019862500127222813]:84.24905875130884)[&rate=0.0069578431633228926]:43.65578539039225)[&rate=0.003571167771599581]:24.82930100989975,((10[&rate=0.0026023214671856763]:57.69254762897539,16[&rate=6.446897361388936E-4]:57.69254762897539)[&rate=0.003896226225514895]:62.25532172610603,(12[&rate=0.0016415869542884248]:60.85383899707172,14[&rate=0.003706724881524832]:60.85383899707172)[&rate=0.019271269453147714]:59.094030358009704)[&rate=0.002108552598117593]:50.170060520722245)[&rate=8.875801628658358E-4]:22.635097193438696)[&rate=0.007541301939870392]:117.2399775350359)[&rate=0.003283626532368562]:100.13808439869405)[&rate=0.002684416418709435]:33.78976201374928,(((24[&rate=0.0027934733244619537]:25.75337553026578,25[&rate=0.0018314208371853404]:25.75337553026578)[&rate=0.00299833121462285]:135.78362335490942,41[&rate=0.007653484218804002]:161.5369988851752)[&rate=0.007151049324004545]:82.88525776332429,38[&rate=0.0031203381388878525]:244.42225664849948)[&rate=0.002222911088975074]:199.49859436822211)[&rate=1.0]:0.0;
tree STATE_19219000 = (((((((1[&rate=0.004340054272671537]:3.0573776868568676,2[&rate=0.002363303660382223]:3.0573776868568676)[&rate=0.004143636400352799]:5.611260914132206,(21[&rate=0.0030265407946307617]:1.056608876429474,22[&rate=0.0035667835793336132]:1.056608876429474)[&rate=0.0016896367896550937]:7.6120297245596)[&rate=0.0031862373910061985]:114.14356947329347,((32[&rate=0.002958400031629224]:13.576159336511108,34[&rate=0.0021578147560615143]:13.576159336511108)[&rate=0.005734781668155256]:12.404809630133503,(33[&rate=0.009528523946339964]:19.98954326406167,35[&rate=0.003770387093774717]:19.98954326406167)[&rate=0.0013737121154195802]:5.991425702582941)[&rate=0.0031551506256617024]:96.83123910763793)[&rate=0.001729702303445084]:85.6971558040767,13[&rate=0.0033364579610932854]:208.50936387835924)[&rate=0.004619209858842798]:180.86193273486833,(((((4[&rate=0.003242175932466169]:42.03490750018005,((5[&rate=0.0017454732516674573]:11.764154856505122,37[&rate=0.004570711152584024]:11.764154856505122)[&rate=0.0021475122489791588]:6.762657877760912,42[&rate=0.0035820245371107006]:18.526812734266034)[&rate=0.0030309207661574676]:23.508094765914013)[&rate=0.0026338482396866124]:4.250463658807625,31[&rate=0.003096838162065018]:46.28537115898767)[&rate=0.004617099339606951]:23.942109573416232,36[&rate=9.813419744464805E-4]:70.2274807324039)[&rate=0.0038668842187012217]:27.216375713250073,23[&rate=0.004851595432088783]:97.44385644565398)[&rate=0.0036035916964051967]:99.93268486465212,((26[&rate=0.002143723419123499]:5.980463423284841,30[&rate=0.0034263116158527573]:5.980463423284841)[&rate=0.0027214755428802526]:100.61911180273884,27[&rate=0.001242640053221089]:106.59957522602369)[&rate=0.0025686648120972965]:90.7769660842824)[&rate=0.003791130917472476]:191.99475530292148)[&rate=0.003993890476874599]:77.5190458414782,(((24[&rate=0.002458163343261961]:27.315277566077246,25[&rate=0.001611589245723594]:27.315277566077246)[&rate=0.004143962296543085]:175.47904068470027,41[&rate=0.006793416296609784]:202.7943182507775)[&rate=0.0065691867010030545]:49.71975799264831,38[&rate=0.0027457934766821975]:252.51407624342582)[&rate=0.00218236724338874]:214.37626621127995)[&rate=0.0035785961270157953]:5.970895718369434,(((3[&rate=0.0014275312974282657]:32.232197460087285,(6[&rate=0.004665085501029278]:27.00367664465692,(20[&rate=0.0017646380252240663]:15.478919404446433,((29[&rate=0.004147155705880396]:7.4978014045491435,39[&rate=0.0017657667274078265]:7.4978014045491435)[&rate=0.0023289244854680013]:4.241032227596413,40[&rate=0.0030204384765836834]:11.738833632145557)[&rate=0.00510769783462803]:3.7400857723008762)[&rate=0.0039900212159697974]:11.524757240210487)[&rate=0.0026858145433703157]:5.228520815430365)[&rate=0.0025940634311589377]:3.57186455125931,28[&rate=0.0013483942259049928]:35.804062011346595)[&rate=0.0019169583227860146]:263.5572417576829,((((7[&rate=0.001976991472658272]:42.552686738178465,19[&rate=6.32508220392426E-4]:42.552686738178465)[&rate=0.005538386840094982]:135.90536027598733,((9[&rate=0.0014767365957036851]:22.61740196991687,15[&rate=0.0020290540659766857]:22.61740196991687)[&rate=0.002749253405593408]:81.23867545880613,(11[&rate=0.001578901837346122]:24.97106534621072,17[&rate=0.002631980476294477]:24.97106534621072)[&rate=0.0019422995754885043]:78.88501208251228)[&rate=0.0028559601870156675]:74.6019695854428)[&rate=0.002762901221669878]:9.90912445829639,((10[&rate=0.0027046537161143536]:51.449015279317756,16[&rate=6.700411584418097E-4]:51.449015279317756)[&rate=0.003930780052225912]:105.4321440537098,(12[&rate=0.0018079840845751584]:44.15592686932634,14[&rate=0.004082451784984207]:44.15592686932634)[&rate=0.01279612673877769]:112.72523246370122)[&rate=0.0024612871758548436]:31.48601213943462)[&rate=0.002071866037892014]:0.9571453861697989,(8[&rate=0.0013437071376796981]:22.67615317299422,18[&rate=0.0015539768092807434]:22.67615317299422)[&rate=0.0019046626381399616]:166.64816368563777)[&rate=0.0072678497764970965]:110.03698691039753)[&rate=0.0036546925622614633]:173.4999344040457)[&rate=1.0]:0.0;
tree STATE_19220000 = ((((((1[&rate=0.002436751634666298]:2.3025047487870007,2[&rate=0.002366151387683143]:2.3025047487870007)[&rate=0.004148629389267928]:3.1503316682295144,(21[&rate=0.00303018770897762]:0.2621638245636972,22[&rate=0.0035710814735410287]:0.2621638245636972)[&rate=0.001691672764099632]:5.190672592452818)[&rate=0.0033192101169184497]:115.57053180174118,(((32[&rate=0.002961964837267262]:13.628498091300644,34[&rate=0.0021604148744425343]:13.628498091300644)[&rate=0.0032964273909304787]:19.661414874465933,35[&rate=0.0032376116154723016]:33.289912965766575)[&rate=0.0026582533424263474]:2.8687222319948305,33[&rate=0.007743847910211151]:36.158635197761406)[&rate=0.0033281369549968388]:84.86473302099628)[&rate=0.003418461758578848]:70.48800176768052,13[&rate=0.003172048154194235]:191.5113699864382)[&rate=0.006373294260835767]:139.19704448065036,(((((4[&rate=0.003246082681751889]:31.069283154217747,((5[&rate=0.0017475765078016625]:12.321512603644805,37[&rate=0.0045762187578416245]:12.321512603644805)[&rate=0.002150099953071193]:11.659086909835793,42[&rate=0.002050584779124206]:23.9805995134806)[&rate=0.003034572958100198]:7.088683640737148)[&rate=0.004950192736944317]:8.017752979078143,31[&rate=0.0031005697823730635]:39.08703613329589)[&rate=0.0015033767012153463]:27.345941966508654,36[&rate=0.00155425968593392]:66.43297809980454)[&rate=0.003871543727432338]:32.28647493277603,23[&rate=0.0048574414959607435]:98.71945303258057)[&rate=0.0036079339435681453]:108.11119292890025,((26[&rate=0.0024901445574058993]:5.023341482229159,30[&rate=0.0019173101897788881]:5.023341482229159)[&rate=0.0026640317167002446]:71.66869555535587,27[&rate=0.0027545937954545313]:76.69203703758502)[&rate=0.002056780335382963]:130.1386089238958)[&rate=0.005878458090892219]:123.87776850560775)[&rate=0.0038464320427579217]:134.41039867808865,((((3[&rate=0.0014058899152592245]:30.936671943976144,28[&rate=0.0013355959037052877]:30.936671943976144)[&rate=0.002597189219843132]:8.406361913413903,(6[&rate=0.0054040805075307174]:24.4342798580948,((20[&rate=0.001786158221400792]:11.090912315822974,(29[&rate=0.0023866505608778964]:5.948695970200215,39[&rate=0.0017678944367069168]:5.948695970200215)[&rate=0.001617585088984902]:5.142216345622759)[&rate=0.0014843079069774856]:5.515399375478138,40[&rate=0.0029512045193363246]:16.606311691301112)[&rate=0.003994829101710141]:7.8279681667936885)[&rate=0.002681180386479394]:14.908753999295246)[&rate=0.0018998493714927323]:315.45158791243574,((((7[&rate=0.0027462815666854314]:35.50232869959652,19[&rate=7.876814543640212E-4]:35.50232869959652)[&rate=0.005279376121805924]:123.5255419124681,(10[&rate=0.0035527931936095675]:45.081158365681425,16[&rate=7.832651224734275E-4]:45.081158365681425)[&rate=0.0029720063350070743]:113.94671224638319)[&rate=0.0020652311201045637]:13.315056939140618,((9[&rate=0.0014785160301701982]:24.226755529113923,15[&rate=0.0020314990301636988]:24.226755529113923)[&rate=0.0027525661942859425]:81.47233582807513,(11[&rate=0.001580804378095267]:16.531966789008145,17[&rate=0.0022329206613280962]:16.531966789008145)[&rate=0.002289280645875358]:89.16712456818092)[&rate=0.0025833527877207503]:66.64383619401617)[&rate=0.0018661479690415884]:40.928805089198335,((8[&rate=0.0013453262748997757]:24.28968720605408,18[&rate=0.00155584931680272]:24.28968720605408)[&rate=0.0018365772893721858]:159.82964512386073,(12[&rate=0.0021044242192606484]:40.615349282041066,14[&rate=0.0029495122136500317]:40.615349282041066)[&rate=0.01092018463235039]:143.50398304787376)[&rate=0.0037816322882658067]:29.15240031048876)[&rate=0.004753266989003914]:141.5228891294222)[&rate=0.003988728028363499]:107.9041290866744,(((24[&rate=0.002743180792782566]:15.84396024569927,25[&rate=0.0017984486982156641]:15.84396024569927)[&rate=0.003865683067295]:161.7514948237552,41[&rate=0.00504661391198768]:177.59545506945446)[&rate=0.0038281304340459]:52.76676784852529,38[&rate=0.0027491020962400275]:230.36222291797975)[&rate=0.002031742834424634]:232.33652793852042)[&rate=0.0034792915722566286]:2.420062288677059)[&rate=1.0]:0.0;
tree STATE_19221000 = ((((((1[&rate=0.0042674713759462786]:3.6746994646582443,2[&rate=0.0026008296301116437]:3.6746994646582443)[&rate=0.004252360435096169]:0.6087093426340755,(21[&rate=0.0033307260132248366]:0.5180867873481894,22[&rate=0.003925266387069575]:0.5180867873481894)[&rate=0.003995613897308306]:3.76532201994413)[&rate=0.0037830838367376675]:122.69937318423109,((32[&rate=0.0032557367009176724]:19.740612156054915,34[&rate=0.0023746878786178186]:19.740612156054915)[&rate=0.004126037336209918]:25.80741472645056,(33[&rate=0.009142330910707206]:26.075881423327427,35[&rate=0.0021075035325894094]:26.075881423327427)[&rate=0.0024370277834144583]:19.472145459178048)[&rate=0.004456704437345614]:81.43475510901794)[&rate=0.0038960559380057107]:43.58950105589568,13[&rate=0.003625237027923523]:170.5722830474191)[&rate=0.007480199488053315]:144.7582557376976,(((((4[&rate=0.002292682357274712]:29.131082091388194,((5[&rate=0.0037236519136269984]:8.942459951124384,37[&rate=0.0063856502605548785]:8.942459951124384)[&rate=0.0033250371091076945]:10.649464145941174,42[&rate=0.002253964679046438]:19.591924097065558)[&rate=0.00326077901768476]:9.539157994322636)[&rate=0.0019765391489765236]:15.942370819389637,31[&rate=0.0032620637204443022]:45.07345291077783)[&rate=0.002554207531287427]:13.759934191478187,36[&rate=0.0012988783188036801]:58.83338710225602)[&rate=0.004793312727992469]:40.99526131119381,23[&rate=0.002400827499994802]:99.82864841344983)[&rate=0.0044135690187845685]:106.04786753239051,((26[&rate=0.0027371206180942776]:5.390764618156942,30[&rate=0.003635236138838736]:5.390764618156942)[&rate=0.002928254152005288]:99.8457862103262,27[&rate=0.0013500048405208087]:105.23655082848313)[&rate=0.001778958373419528]:100.6399651173572)[&rate=0.0070840798556312465]:109.45402283927635)[&rate=0.003699618405664232]:148.5389115360145,((((3[&rate=0.002080097524936932]:23.253248530020528,28[&rate=0.001976093365106033]:23.253248530020528)[&rate=0.0012131427557058945]:19.880066596574977,(6[&rate=0.005940064858897078]:28.66268036169207,((20[&rate=0.004637279252691215]:11.26706869246561,40[&rate=0.003227717264097652]:11.26706869246561)[&rate=0.002467042492320933]:3.618651720974345,(29[&rate=0.0038238403666679007]:7.825871341712253,39[&rate=0.0013159077964546022]:7.825871341712253)[&rate=0.0021704911800083607]:7.059849071727702)[&rate=0.003827414014958613]:13.776959948252113)[&rate=0.002589972151639679]:14.470634764903437)[&rate=0.0022165783489679967]:276.8337914537636,((7[&rate=0.003018661658382916]:38.66255169852704,19[&rate=0.0015319701412592488]:38.66255169852704)[&rate=0.003011122073677141]:160.48604670342294,((8[&rate=7.186640343596071E-4]:26.066312003616705,18[&rate=0.001080643683293876]:26.066312003616705)[&rate=0.0020904663666073543]:146.6429040233237,((((9[&rate=0.0018431047318062097]:22.92441828852514,15[&rate=0.002532448345412791]:22.92441828852514)[&rate=0.001740469888352944]:61.31420930753638,(11[&rate=0.0020494844990280783]:23.834664652825694,17[&rate=0.002454384892040365]:23.834664652825694)[&rate=0.00251633473960286]:60.403962943235825)[&rate=0.004110374686730084]:75.48078257387311,(10[&rate=0.0032992356997044578]:42.03024472390388,16[&rate=7.273646714150496E-4]:42.03024472390388)[&rate=0.00360461981059066]:117.68916544603076)[&rate=0.002094586789465744]:6.7528746407988365,(12[&rate=0.002313143991030275]:58.2720525146969,14[&rate=0.0018922504500158903]:58.2720525146969)[&rate=0.012485460749533451]:108.20023229603657)[&rate=0.0060371920637834605]:6.236931216206926)[&rate=0.0010990977691865123]:26.439382375009586)[&rate=0.008268034295955259]:120.8185081784091)[&rate=0.003903370239172251]:118.52650433150097,(((24[&rate=0.001588109593970458]:33.10835399715388,25[&rate=0.0026495249512357498]:33.10835399715388)[&rate=0.0038898315521845605]:130.049380300743,41[&rate=0.005555046658613631]:163.15773429789687)[&rate=0.004931513653552699]:84.27726892782022,38[&rate=0.0029392761770736346]:247.43500322571708)[&rate=0.0023246294299560273]:191.05860768614298)[&rate=0.0011803323088921574]:25.375839409271123)[&rate=1.0]:0.0;
tree STATE_19222000 = ((((((1[&rate=0.006515479188317088]:4.362004251713092,2[&rate=0.0039708881059957275]:4.362004251713092)[&rate=0.0017155023728315445]:21.1995116702728,(21[&rate=0.003026096002741527]:1.83515971742368,22[&rate=0.0013410549641815843]:1.83515971742368)[&rate=0.0013763325017154269]:23.72635620456221)[&rate=0.002873850878731615]:121.54791601058233,((32[&rate=0.003392602078616904]:10.824551041323021,34[&rate=0.0029992812350598565]:10.824551041323021)[&rate=0.0031030436270228575]:30.0710677630508,(33[&rate=0.006829566985006722]:40.352042070625565,35[&rate=0.0015743617997943714]:40.352042070625565)[&rate=0.004874054346714698]:0.5435767337482531)[&rate=0.0038527531334864255]:106.2138131281944)[&rate=0.006284406036074193]:15.97037795052077,13[&rate=0.003164402633153856]:163.07980988308898)[&rate=0.005333718162951788]:163.64547955106937,(((((4[&rate=0.004584687509447387]:26.167957750956504,((5[&rate=0.0020704496914944882]:8.695292911510917,37[&rate=0.005801615220512585]:8.695292911510917)[&rate=0.0033697661751352624]:9.804257958756187,42[&rate=0.0021074916571426927]:18.499550870267104)[&rate=0.004028580686914361]:7.6684068806894)[&rate=0.002996585516347294]:6.566150302147378,31[&rate=0.0029637136006736464]:32.73410805310388)[&rate=0.0020876928634437205]:23.727744843219,36[&rate=0.001848240820376042]:56.46185289632288)[&rate=0.002879819341352644]:47.44087856044601,23[&rate=0.004660793835186189]:103.90273145676889)[&rate=0.004273006218619402]:65.2708985413671,((26[&rate=0.002107947743492449]:8.732201014045414,30[&rate=0.002799616416375133]:8.732201014045414)[&rate=0.0022884231997145916]:97.6318567685014,27[&rate=0.0024814807690920794]:106.36405778254681)[&rate=0.004962171362470889]:62.809572215589185)[&rate=0.004927163363378749]:157.55165943602236)[&rate=0.0031086639142528204]:139.7812623458035,((((3[&rate=0.0013909503331097455]:20.791992192335897,28[&rate=0.0013214032955175896]:20.791992192335897)[&rate=0.001482470472210186]:28.084725380910456,(6[&rate=0.0038743731020228485]:39.25880418942205,((20[&rate=0.004213151173349222]:11.33744207938603,(29[&rate=0.0034741098503702846]:9.117451514236786,39[&rate=0.0011955541546721346]:9.117451514236786)[&rate=0.0019708846515854393]:2.219990565149244)[&rate=0.0017046619751610883]:3.679855112095529,40[&rate=0.0028593766826001264]:15.017297191481559)[&rate=0.0019132519665772622]:24.24150699794049)[&rate=0.003558060769313465]:9.617913383824302)[&rate=0.002149049781782611]:278.036209760245,((7[&rate=0.0027425732234258753]:38.094075819616044,19[&rate=0.0013918553200461031]:38.094075819616044)[&rate=0.0024170745872650065]:209.69024466074745,(((8[&rate=6.966738943661083E-4]:24.021851819864015,18[&rate=0.0010475774593762224]:24.021851819864015)[&rate=0.0021989690806631357]:152.69405756339415,(((9[&rate=0.0014025950108638632]:22.541616224693875,15[&rate=0.0023008292441592097]:22.541616224693875)[&rate=0.001581285567080096]:86.04109546729478,(11[&rate=0.0018620375335028304]:23.436662893086613,17[&rate=8.267021950459994E-4]:23.436662893086613)[&rate=0.002286189397489274]:85.14604879890206)[&rate=0.00530559128828209]:60.13035141682121,(10[&rate=0.001573243588903094]:46.48755453097574,16[&rate=6.608395034738566E-4]:46.48755453097574)[&rate=0.003064017531827168]:122.22550857783413)[&rate=0.010582517433439739]:8.002846274448302)[&rate=0.0014831092527215102]:66.94172679906532,(12[&rate=0.0021015825851572576]:43.25651568149506,14[&rate=0.003150953010969542]:43.25651568149506)[&rate=0.007072454324195407]:200.40112050082843)[&rate=0.004244267970001378]:4.126684298040004)[&rate=0.0054040696117180695]:79.12860685312788)[&rate=0.005701141777697615]:105.88384168357004,(((24[&rate=0.0036311224520743438]:21.610740313061907,25[&rate=0.00470348976867056]:21.610740313061907)[&rate=0.0030014238997388442]:212.9173728027568,41[&rate=0.003960569265707647]:234.5281131158187)[&rate=0.0069209515511054545]:86.44967244786574,38[&rate=0.0026704483816910223]:320.97778556368445)[&rate=0.0019071027665065235]:111.81898345337697)[&rate=0.0030914111829733145]:33.70978276290043)[&rate=1.0]:0.0;
tree STATE_19223000 = ((((((1[&rate=0.0017415500300267846]:2.0988458045505274,2[&rate=0.0034409263573890823]:2.0988458045505274)[&rate=0.0011697310777665523]:28.410349222080256,(21[&rate=9.152732638485109E-4]:3.960839502261743,22[&rate=0.0011620753969768121]:3.960839502261743)[&rate=6.802456877321313E-4]:26.548355524369043)[&rate=0.0022588612961547236]:117.4556439389041,(((32[&rate=0.002023245528425783]:20.6302245245709,34[&rate=0.0017886808429715224]:20.6302245245709)[&rate=0.006595669736326354]:13.566971602277043,33[&rate=0.006807650248492882]:34.19719612684794)[&rate=0.002882425426214704]:4.373065826568343,35[&rate=0.001716301768272376]:38.570261953416285)[&rate=0.003338557887267093]:109.39457701211859)[&rate=0.0037878023465228953]:41.5038112759857,13[&rate=0.0027420758619589726]:189.46865024152058)[&rate=0.0037382242125039815]:213.7094188597733,(((((4[&rate=0.0034647010283642395]:27.83427053657369,((5[&rate=0.0012462454976272658]:17.944010196014222,37[&rate=0.006030571332763736]:17.944010196014222)[&rate=0.002920031223002388]:2.6898867842814305,42[&rate=0.001826222093794987]:20.633896980295653)[&rate=0.005132454153552023]:7.200373556278038)[&rate=0.0052134159784249885]:9.107198339638863,31[&rate=0.002559073324071599]:36.941468876212554)[&rate=0.0018238451568511462]:16.018535209043236,36[&rate=0.001601571332149707]:52.96000408525579)[&rate=0.004739795843924426]:24.21710085060711,23[&rate=0.004038756048030375]:77.1771049358629)[&rate=0.004300153795903585]:103.07705675547584,((26[&rate=0.0024524962695908477]:4.424912656022731,30[&rate=0.0024259746588061373]:4.424912656022731)[&rate=0.0018384102234671267]:97.1640735553976,27[&rate=0.0020003215459596293]:101.58898621142032)[&rate=0.005277523847730378]:78.66517547991842)[&rate=0.004176810031658176]:222.92390740995515)[&rate=0.004644093821640986]:76.4206136113163,((((3[&rate=0.002065642394309272]:24.320944597712362,28[&rate=0.0011450464750461463]:24.320944597712362)[&rate=0.0020569122943739334]:12.95559831357459,(6[&rate=0.005775012756984822]:32.258479080767685,(20[&rate=0.004172272120789439]:10.57455271833151,((29[&rate=0.003010449006293401]:6.089903030131486,39[&rate=0.0010359933830301185]:6.089903030131486)[&rate=0.002946860902572571]:4.003136766280692,40[&rate=0.0014938207529315956]:10.093039796412178)[&rate=0.0010193559047966293]:0.48151292191933237)[&rate=0.002686260928681821]:21.683926362436175)[&rate=0.004158763656888678]:5.018063830519267)[&rate=0.0018515365666969912]:336.733534869844,((7[&rate=0.0023765445511976058]:37.19652722628825,19[&rate=0.002020227639339195]:37.19652722628825)[&rate=0.0021868987724347816]:194.83569923264133,((((8[&rate=0.0024507997810335113]:23.455864094839715,18[&rate=0.0020700529922359594]:23.455864094839715)[&rate=0.0018643470567791854]:127.1093455396622,((9[&rate=0.0012154022003984571]:22.01050487736488,15[&rate=0.001993756503913236]:22.01050487736488)[&rate=0.0014230338399217504]:103.87535731103311,(11[&rate=0.0024025020135386354]:22.884463020550108,17[&rate=0.0015391182101637626]:22.884463020550108)[&rate=0.002058055035242069]:103.0013991678479)[&rate=0.006528046462720306]:24.679347446103918)[&rate=0.0056181125939739505]:23.069418746208726,(10[&rate=0.0010790743402515355]:47.19533861900398,16[&rate=4.532641709720768E-4]:47.19533861900398)[&rate=0.0029452971595984793]:126.43928976170666)[&rate=0.0020415810706825147]:43.62491960616131,(12[&rate=0.0025504243343869785]:42.237332935442055,14[&rate=0.002730421250134565]:42.237332935442055)[&rate=0.005940818123684878]:175.0222150514299)[&rate=0.0018037312107238002]:14.772678472057635)[&rate=0.004861964201143686]:141.97785132220133)[&rate=0.01573317836016741]:40.61254509182265,(((24[&rate=0.0031465064285206004]:11.799582557644056,25[&rate=0.0040757537067462124]:11.799582557644056)[&rate=0.002840803523674545]:209.28906960737362,41[&rate=0.0037275730947313526]:221.08865216501766)[&rate=0.003976643841872935]:62.00065623807728,38[&rate=0.002245281442380614]:283.08930840309495)[&rate=0.002179302321730788]:131.53331446985862)[&rate=0.0015853795193967592]:64.97605983965661)[&rate=1.0]:0.0;
tree STATE_19224000 = ((((((1[&rate=0.0018991421569590416]:9.521460549949552,2[&rate=0.002210679104787454]:9.521460549949552)[&rate=0.0030590791998282582]:7.2754900484663985,(21[&rate=9.98095955030349E-4]:6.242422071109348,22[&rate=0.001267231108757568]:6.242422071109348)[&rate=0.0020862335768692766]:10.554528527306601)[&rate=0.0021532410403311566]:139.97284166540044,(((32[&rate=0.0022063281620117265]:21.57510522675377,34[&rate=0.0019505378172675683]:21.57510522675377)[&rate=0.011900242464393113]:12.80177789711778,33[&rate=0.00677706749615961]:34.37688312387155)[&rate=0.003162787156950209]:16.770863860840365,35[&rate=0.002136884310656606]:51.147746984711915)[&rate=0.003099041698253942]:105.62204527910447)[&rate=0.0044957960501225734]:81.18124250530084,13[&rate=0.0029834634557468175]:237.95103476911723)[&rate=0.004088334482256383]:188.8591049787057,(((((4[&rate=0.003778220361572168]:29.997025884189267,((5[&rate=0.0013590177265386868]:14.546504441722695,37[&rate=0.006576275186550759]:14.546504441722695)[&rate=0.0011375586356362458]:7.450918631051325,42[&rate=0.002759728549006394]:21.99742307277402)[&rate=0.008325862713408074]:7.999602811415247)[&rate=0.0027642957348273517]:13.08065032278525,31[&rate=0.0021856669949777605]:43.077676206974516)[&rate=0.001776874534810976]:16.73793384095916,36[&rate=0.001543512478034326]:59.815610047933674)[&rate=0.0036568164948334067]:64.47778816736064,23[&rate=0.003545937445331063]:124.29339821529432)[&rate=0.005589230523587698]:91.56971183610146,((26[&rate=0.0026744216215774477]:6.81141899252914,30[&rate=0.002645500081457817]:6.81141899252914)[&rate=0.002004767188408313]:127.79009931165719,27[&rate=0.00218132979795456]:134.60151830418633)[&rate=0.0020581436854142008]:81.26159174720945)[&rate=0.0033261677493528516]:210.94702969642714)[&rate=0.004469889417463976]:49.69809073564426,((((3[&rate=0.0013267277244905207]:15.699860710808553,28[&rate=0.0018723989332816288]:15.699860710808553)[&rate=0.0013160520242479139]:23.457103052395695,(6[&rate=0.007694567641263577]:16.382801742647523,(20[&rate=0.0021579248204695303]:11.86338821189153,((29[&rate=0.0032828632658554887]:6.995321245142204,39[&rate=0.0011297399868621326]:6.995321245142204)[&rate=0.002807587882659874]:2.6389020605162017,40[&rate=0.002899279662779543]:9.634223305658406)[&rate=0.0021676631704313923]:2.229164906233125)[&rate=0.006390898801980172]:4.519413530755992)[&rate=0.001494561440025121]:22.774162020556723)[&rate=0.0020190813288950785]:338.98000686085095,((7[&rate=8.668681710956096E-4]:40.94201192175072,19[&rate=0.002203037185407467]:40.94201192175072)[&rate=0.0024856543560316567]:221.2353235277853,((((8[&rate=0.0011390646856227757]:18.826807803874207,18[&rate=0.0015476434718491826]:18.826807803874207)[&rate=0.0018459059675422097]:138.8051778642036,((9[&rate=0.0013253834323558207]:23.188727848941358,15[&rate=0.002174170687978599]:23.188727848941358)[&rate=0.0015518035712791972]:98.60508715005935,(11[&rate=0.0023622499195651834]:24.210432336608747,17[&rate=0.001678392367182808]:24.210432336608747)[&rate=0.0013986466390522485]:97.58338266239195)[&rate=0.0067177640003487065]:35.838170669077115)[&rate=0.003182170960641208]:38.61026035279406,(10[&rate=9.766659578441961E-4]:63.20885657048163,16[&rate=0.001580685913201057]:63.20885657048163)[&rate=0.0034481126244672905]:133.03338945039025)[&rate=0.0028290223510189587]:38.66423885511577,(12[&rate=0.002067120804545079]:46.83498729438282,14[&rate=0.004171300409619802]:46.83498729438282)[&rate=0.006358558172791026]:188.07149758160483)[&rate=0.0022916054470407173]:27.270850573548387)[&rate=0.004958473971287574]:115.95963517451918)[&rate=0.009431697151919292]:77.5128781446889,(((24[&rate=0.0034312324667763175]:25.6622405858759,25[&rate=0.0018485159022299798]:25.6622405858759)[&rate=0.0030978666351682933]:242.69437276185897,41[&rate=0.006035049526675208]:268.3566133477349)[&rate=0.00420183000806018]:39.03232565524593,38[&rate=0.002241767442192754]:307.3889390029808)[&rate=0.002877802077179813]:148.2609097657633)[&rate=0.004455633960850622]:20.858381714723066)[&rate=1.0]:0.0;
tree STATE_19225000 = (((((((1[&rate=0.00428318040162792]:6.109099712904894,2[&rate=0.0049857970774895245]:6.109099712904894)[&rate=0.0019223251487934677]:6.713985242427941,(21[&rate=0.002379934473868769]:6.110471395823247,22[&rate=0.002848202498732752]:6.110471395823247)[&rate=0.0047480688178133]:6.712613559509588)[&rate=0.002264845999106101]:128.14125150384405,(((32[&rate=0.005165316022556012]:18.705511123899917,34[&rate=0.003282178610539502]:18.705511123899917)[&rate=0.009335278181585492]:14.824980182424703,33[&rate=0.005568713729348698]:33.53049130632462)[&rate=0.0014509927885157396]:4.850695706153914,35[&rate=0.00237727827487033]:38.381187012478534)[&rate=0.003488754087156517]:102.58314944669834)[&rate=0.004025757656961055]:39.94439485624699,13[&rate=0.003022154875275835]:180.90873131542386)[&rate=0.004726693740853096]:147.31116066164006,(((((4[&rate=0.004151907352944215]:30.29178349759228,((5[&rate=0.0014934321325059843]:9.669420677009851,37[&rate=0.007226705351102087]:9.669420677009851)[&rate=0.0024352283198582495]:8.406512733258294,42[&rate=0.004101594385046946]:18.075933410268146)[&rate=0.0034814066748376196]:12.215850087324135)[&rate=0.0030376999460378445]:17.467520148848013,31[&rate=0.0024018416079910447]:47.759303646440294)[&rate=0.007392521165864721]:7.490277557818118,36[&rate=0.001696174440432223]:55.24958120425841)[&rate=0.003449654678657023]:34.11415042030915,23[&rate=0.004325692319346945]:89.36373162456756)[&rate=0.004900022957737792]:91.86252244104925,((26[&rate=0.0029389367834971067]:4.801111522405293,30[&rate=0.002907154742323522]:4.801111522405293)[&rate=0.0022224279870580884]:103.06709471007201,27[&rate=0.0024171872655887145]:107.8682062324773)[&rate=0.001981682759285715]:73.35804783313951)[&rate=0.0036366990316163586]:146.9936379114471)[&rate=0.004180213190828334]:135.10324557977418,(((24[&rate=0.003289573881262708]:19.670847266267067,25[&rate=0.002682981299343587]:19.670847266267067)[&rate=0.004051837308482853]:152.71360424776063,41[&rate=0.006631949465660254]:172.3844515140277)[&rate=0.004617414348220945]:98.07131711498229,38[&rate=0.0024634907013747704]:270.45576862901)[&rate=0.0022147935134246384]:192.86736892782812)[&rate=0.005266136197108019]:12.594959389853045,(((3[&rate=0.0032537289173513073]:19.233907999080486,28[&rate=0.002816983334617455]:19.233907999080486)[&rate=0.0019965043283058257]:9.287698978297524,(6[&rate=0.008455603144836643]:17.22564949719188,((20[&rate=0.0023129250073130707]:8.26598167758765,(29[&rate=0.0036075566884636225]:2.876507654527411,39[&rate=0.0012414775502890443]:2.876507654527411)[&rate=0.0030852739278936026]:5.389474023060239)[&rate=0.002382057105137701]:0.7553247034595216,40[&rate=0.0031860345342520587]:9.021306381047172)[&rate=0.0034065300025997885]:8.20434311614471)[&rate=0.002692338150451237]:11.295957480186129)[&rate=0.0022793278630153686]:337.02669429531164,(((7[&rate=9.526062509818715E-4]:33.46512359195786,19[&rate=0.0024209298067920174]:33.46512359195786)[&rate=0.0026524225109428685]:169.4729315707787,(((8[&rate=0.002421622264386425]:16.435228197632075,18[&rate=0.0017007140124976762]:16.435228197632075)[&rate=0.0020284763266673594]:113.78323263565552,(10[&rate=0.0014244368520708649]:62.20234441983462,16[&rate=0.0017370245353270587]:62.20234441983462)[&rate=0.006959563650768024]:68.01611641345298)[&rate=0.0029906318555758863]:26.448544686608273,((9[&rate=0.0026148839048200025]:20.062870606107275,15[&rate=0.0023892082523369776]:20.062870606107275)[&rate=0.002148739475937545]:89.49246794089638,(11[&rate=0.002595889565188001]:20.922315841492626,17[&rate=0.0018443947002441852]:20.922315841492626)[&rate=0.0019405429395636538]:88.63302270551102)[&rate=0.0035342431018161144]:47.11166697289222)[&rate=0.0021595490821167086]:46.27104964284072)[&rate=0.001767752375068871]:9.611273308921966,(12[&rate=0.0017348779451987098]:46.74636357185945,14[&rate=0.004583865202820737]:46.74636357185945)[&rate=0.0062738947027481855]:165.80296489979912)[&rate=0.003866084380269986]:152.99897280103107)[&rate=0.003112101075241896]:110.36979567400152)[&rate=1.0]:0.0;
tree STATE_19226000 = (((((((1[&rate=0.00386380694114733]:3.337987875101645,2[&rate=0.0044976292251581]:3.337987875101645)[&rate=0.0017341070314520577]:6.69761433422803,(21[&rate=0.0021469110510116325]:2.799057557460011,22[&rate=0.0025693301589236636]:2.799057557460011)[&rate=0.004283177342791649]:7.2365446518696634)[&rate=0.002149680536825408]:132.23628151776626,(((32[&rate=0.004659571164726173]:18.193999931656172,34[&rate=0.0026442123165514695]:18.193999931656172)[&rate=0.005389673852635019]:17.046607561288617,35[&rate=0.002265395919683372]:35.24060749294479)[&rate=9.09187001083032E-4]:5.195136199678771,33[&rate=0.0049620536052224625]:40.43574369262356)[&rate=0.0035868719595553555]:101.83614003447238)[&rate=0.003529559359418267]:40.35737292256124,13[&rate=0.002805214572523124]:182.62925664965718)[&rate=0.004478019558148133]:159.47348486909306,(((((4[&rate=0.0035351562152128465]:20.919767591854733,(5[&rate=0.001207161795292307]:14.725288924279633,(37[&rate=0.0058414456309457815]:14.473132293797317,42[&rate=0.003700000318448327]:14.473132293797317)[&rate=0.002681465100665765]:0.2521566304823164)[&rate=0.0054958733521246255]:6.194478667575099)[&rate=0.002740273589602033]:10.603920330362776,31[&rate=0.00422722091079866]:31.52368792221751)[&rate=0.003118117279079507]:12.35234161961775,36[&rate=0.0015300991227057339]:43.87602954183526)[&rate=0.003111893135311412]:62.67979144571314,23[&rate=0.0034585191591231207]:106.5558209875484)[&rate=0.004906016295657118]:74.58982198360718,((26[&rate=0.004337820065106228]:1.6195314398558522,30[&rate=0.005042980904278261]:1.6195314398558522)[&rate=0.0019234636202290724]:87.24949246860922,27[&rate=0.002095217019489046]:88.86902390846507)[&rate=0.0021766325767318935]:92.27661906269051)[&rate=0.003318083566468418]:160.95709854759465)[&rate=0.0034662641600556763]:90.9579440336106,(((24[&rate=0.005050302813124983]:11.242242598550142,25[&rate=0.0016088217440948242]:11.242242598550142)[&rate=0.003877607382870099]:152.52232747689965,41[&rate=0.00663399870056946]:163.7645700754498)[&rate=0.003786749619903524]:67.67793791936094,38[&rate=0.0036405885744968127]:231.44250799481074)[&rate=0.0019174636692915804]:201.6181775575501)[&rate=0.0073083731381200405]:39.65944273538378,(((3[&rate=0.0029351507972339153]:16.14917672264133,28[&rate=0.002541167716143045]:16.14917672264133)[&rate=0.0018010232016225777]:24.39915045416948,(6[&rate=0.005978434209140518]:32.07464021755581,((20[&rate=0.00296817786016594]:7.087818266580087,(29[&rate=0.0020901908290989306]:3.685825246321432,39[&rate=0.0024633352441502236]:3.685825246321432)[&rate=0.0077768120435545655]:3.4019930202586552)[&rate=0.0021488258518483744]:1.9200525604878775,40[&rate=0.0027194936042866987]:9.007870827067965)[&rate=0.0030729908694549775]:23.066769390487845)[&rate=0.002428726753395917]:8.473686959254998)[&rate=0.002217609312492691]:362.1519649651838,(((7[&rate=0.0028731312977203992]:32.550003702759255,19[&rate=0.002183892461277226]:32.550003702759255)[&rate=0.0023088623427231047]:119.76617170441574,(12[&rate=0.001410470306248218]:49.77888169385387,14[&rate=0.0031646953290682856]:49.77888169385387)[&rate=0.007828462221425508]:102.53729371332113)[&rate=0.004548537468882481]:28.024613231163045,(((8[&rate=0.002184517119174084]:23.798214481506147,18[&rate=0.0015341942175666284]:23.798214481506147)[&rate=0.002003511082913009]:113.86325202647627,((9[&rate=0.002358856184179711]:19.514241766425382,15[&rate=0.0021552768180831744]:19.514241766425382)[&rate=0.002797266907955616]:69.17257133467318,(11[&rate=0.00234172161285595]:20.350185058767945,17[&rate=0.001663806885361802]:20.350185058767945)[&rate=0.0029133546065673046]:68.33662804233062)[&rate=0.0033117832001777836]:48.97465340688386)[&rate=0.002488862761523637]:26.08253946941369,(10[&rate=0.001284967822738838]:44.15540377347497,16[&rate=0.0015669495154894296]:44.15540377347497)[&rate=0.0025145878177338468]:119.58860220392114)[&rate=0.0020699712058770106]:16.596782660941926)[&rate=0.0038712566522847323]:222.35950350365658)[&rate=0.0021492330878287854]:70.01983614574999)[&rate=1.0]:0.0;
tree STATE_19227000 = (((((((1[&rate=0.004016213095116379]:4.746600848994722,2[&rate=0.002274112657532612]:4.746600848994722)[&rate=0.002756722218162475]:5.584078068136061,(21[&rate=0.002231595007789327]:0.7747731851884103,22[&rate=0.002670676249388106]:0.7747731851884103)[&rate=0.002787226618490648]:9.555905731942373)[&rate=0.0022885864009318333]:159.76816764486563,((32[&rate=0.00253170569347827]:21.123074031722236,34[&rate=0.004625911631150734]:21.123074031722236)[&rate=0.0038720719361060242]:33.95448876574592,(33[&rate=0.0035769420936659427]:54.27296340451587,35[&rate=0.0020454340689287412]:54.27296340451587)[&rate=0.003744215319136455]:0.8045993929522837)[&rate=0.0037283545354145206]:115.02128376452825)[&rate=0.004509944684184617]:53.42821571395072,13[&rate=0.003022311699051249]:223.52706227594712)[&rate=0.007528201376293938]:117.75415513310924,(((((4[&rate=0.0036745988870143876]:24.156715684140924,((5[&rate=0.0010277710484715523]:16.212693782094988,37[&rate=0.006529431303644883]:16.212693782094988)[&rate=0.0027872343043861304]:4.994740155464942,42[&rate=0.0039025849792821868]:21.20743393755993)[&rate=0.0035292426582747122]:2.9492817465809935)[&rate=0.003944882921660618]:5.397981915229327,31[&rate=0.004393961767926584]:29.55469759937025)[&rate=0.00280382845441469]:20.097171474456395,36[&rate=0.0015035996418658508]:49.651869073826646)[&rate=0.003409922030369055]:50.03707358347796,23[&rate=0.003594938916000289]:99.68894265730461)[&rate=0.004350797733132899]:99.78583312129791,((26[&rate=0.004508923456933757]:2.8819159690612333,30[&rate=0.005241899052628742]:2.8819159690612333)[&rate=0.002665364363617213]:96.81965255053663,27[&rate=0.002177861927260338]:99.70156851959787)[&rate=0.0020015986755391618]:99.77320725900465)[&rate=0.00368480183237178]:141.80644163045383)[&rate=0.003600322106308736]:137.2763142860195,(((3[&rate=0.0016392353331162503]:35.88960566882646,28[&rate=0.0013162504042480811]:35.88960566882646)[&rate=0.002060358972155305]:3.2100048596271975,(6[&rate=0.005634752073750088]:29.244319121346212,((20[&rate=0.00309527602609921]:6.879336540837305,40[&rate=0.004539954626210888]:6.879336540837305)[&rate=0.0022572353350505943]:3.690368183016793,(29[&rate=0.004512738839874655]:5.978646896145906,39[&rate=0.0010866724872197792]:5.978646896145906)[&rate=0.004052531816229788]:4.591057827708192)[&rate=0.0023739967700792714]:18.674614397492114)[&rate=0.004037225464132613]:9.855291407107448)[&rate=0.0022191635829906754]:318.0965394803278,(((7[&rate=0.0023718385456889504]:47.58298189420034,19[&rate=0.0018028554154608546]:47.58298189420034)[&rate=0.002805511350928377]:120.15470780191276,(12[&rate=0.0016605567219071856]:51.0253074659896,14[&rate=0.004003467989783236]:51.0253074659896)[&rate=0.008477288493290247]:116.71238223012351)[&rate=0.002239593400851334]:17.095569712515584,(((8[&rate=0.0012781914828031372]:19.05281982475614,18[&rate=0.002312574418549379]:19.05281982475614)[&rate=0.0022193995277869595]:137.03037329707908,((9[&rate=0.0015577035123442119]:19.09277686825572,15[&rate=0.002240290758058658]:19.09277686825572)[&rate=0.0025871831682627933]:84.2192513118712,(11[&rate=0.0024340897850022476]:23.626386015737094,17[&rate=0.0017294350112503467]:23.626386015737094)[&rate=0.002675969498828375]:79.68564216438982)[&rate=0.003890909292814644]:52.77116494170831)[&rate=0.003487437691835023]:21.627052367419424,(10[&rate=0.0013356528094234275]:57.29655595500606,16[&rate=0.001628757145282331]:57.29655595500606)[&rate=0.0026318602927112252]:120.41368953424859)[&rate=0.00236503514983207]:7.123013919374046)[&rate=0.002151620303326722]:172.36289060015275)[&rate=0.0031159264891901777]:121.36138168629441)[&rate=0.004135609866153358]:1.908793517654317,(((24[&rate=0.005249509771340084]:6.580504009597099,25[&rate=0.002848521291657157]:6.580504009597099)[&rate=0.003773147731965265]:133.5922150889546,41[&rate=0.006484746606884879]:140.17271909855168)[&rate=0.005829985879702101]:77.84733225838355,38[&rate=0.004030818560723902]:218.02005135693523)[&rate=0.0020730658548581394]:262.44627385579497)[&rate=1.0]:0.0;
tree STATE_19228000 = (((((((1[&rate=0.0040099342389507305]:2.9925056715873324,2[&rate=0.0022705573614195144]:2.9925056715873324)[&rate=0.0027524124205710694]:8.526143084974494,(21[&rate=0.002765900173956062]:1.4604876531412219,22[&rate=0.002666500974409238]:1.4604876531412219)[&rate=0.0031481801461561015]:10.058161103420606)[&rate=0.002169509640118247]:160.20331458857925,((32[&rate=0.003074197693822727]:28.932068383918836,34[&rate=0.0026720394957617504]:28.932068383918836)[&rate=0.0050927297347629725]:28.06305920234521,(33[&rate=0.004263643884988248]:52.17400447487555,35[&rate=0.0020422362834630527]:52.17400447487555)[&rate=0.002496526898948613]:4.821123111388495)[&rate=0.003278973921503768]:114.72683575887702)[&rate=0.0022845954141734893]:55.314970109882154,13[&rate=0.0028626103700581636]:227.03693345502322)[&rate=0.0075678503984620525]:137.64846366102145,(((((4[&rate=0.0036688541021446487]:26.48763380476062,(5[&rate=0.0010261642542971291]:17.477783016891873,(37[&rate=0.0038090213640413653]:16.128606330331472,42[&rate=0.004217648735341565]:16.128606330331472)[&rate=0.0020914952744528967]:1.3491766865604014)[&rate=0.006245165571257303]:9.009850787868746)[&rate=0.003938715581301127]:6.465687412979548,31[&rate=0.003000082865177031]:32.95332121774017)[&rate=0.005036580547738763]:12.358998269784415,36[&rate=0.0018284691049988457]:45.31231948752458)[&rate=0.003522954121298249]:36.192709351485,23[&rate=0.0066955678292791995]:81.50502883900958)[&rate=0.004006522799380072]:141.09012922027037,((26[&rate=0.005251047448575677]:6.465432768324822,30[&rate=0.004129035307696223]:6.465432768324822)[&rate=0.002455462509864227]:94.87998480769153,27[&rate=0.002030087501636537]:101.34541757601635)[&rate=0.0021482965035197277]:121.24974048326361)[&rate=0.003402774533147167]:142.09023905676472)[&rate=0.01038689722051333]:42.00216538309502,(((24[&rate=0.005241302806249585]:12.726714826341224,25[&rate=0.0028440679777538723]:12.726714826341224)[&rate=0.003767248878083956]:169.918462282885,41[&rate=0.006474608500388081]:182.64517710922624)[&rate=0.006663911145871482]:78.60528999640545,38[&rate=0.004102660818365695]:261.2504671056317)[&rate=0.0020287901717189203]:145.437095393508)[&rate=0.006319680074728034]:36.51962939618829,((3[&rate=0.0026017507937004395]:37.87404438836967,((6[&rate=0.005625942830188546]:25.426512596434165,((20[&rate=0.00339608500363838]:7.783176838865703,40[&rate=0.005691316680474767]:7.783176838865703)[&rate=0.0021954142298630753]:4.599546645412829,(29[&rate=0.004505683725909585]:4.486753399377103,39[&rate=0.001084973607943039]:4.486753399377103)[&rate=0.0026797574377531944]:7.895970084901429)[&rate=0.0023702853170986817]:13.043789112155633)[&rate=0.004030913756952393]:8.488255734420214,28[&rate=0.0013141926082967425]:33.91476833085438)[&rate=0.0020571378534335414]:3.9592760575152894)[&rate=0.0021498389584695254]:328.9369920801745,(((7[&rate=0.002368130466827068]:31.95582658434015,19[&rate=0.001800036871982716]:31.95582658434015)[&rate=0.0028011252778318246]:145.26696016334648,(12[&rate=0.0016579606447986186]:56.60152568909583,14[&rate=0.003997209057450637]:56.60152568909583)[&rate=0.008464035291770094]:120.62126105859079)[&rate=0.002209064295942088]:37.52063946466643,(((8[&rate=0.0012301085844735422]:21.243786700165575,18[&rate=0.0016407105056796974]:21.243786700165575)[&rate=0.00221592976901066]:142.92155300747504,((9[&rate=0.0015552682337748487]:21.28833857842201,15[&rate=0.0019602726816971396]:21.28833857842201)[&rate=0.0026833530614152304]:64.01682998086272,(11[&rate=0.0014121657676416128]:26.34328722103042,17[&rate=0.001726731251581915]:26.34328722103042)[&rate=0.0027839355861689736]:58.961881338254315)[&rate=0.003842607752981509]:78.86017114835587)[&rate=0.0032566139355796435]:12.238125344066958,(10[&rate=0.0013903655465206874]:48.78433716770598,16[&rate=0.0021018194650725365]:48.78433716770598)[&rate=0.0023767333007103063]:127.61912788400159)[&rate=0.00234927434848876]:38.33996116064549)[&rate=0.004489051591136686]:152.0676102561911)[&rate=0.001992437103343884]:76.39615542678382)[&rate=1.0]:0.0;
tree STATE_19229000 = (((((((1[&rate=0.0033011450841355784]:4.793960136378791,2[&rate=0.0018692175046933612]:4.793960136378791)[&rate=0.0010394519817348157]:9.177405022847504,(21[&rate=0.0022770043643217082]:1.5076056966641744,22[&rate=0.002461522239441501]:1.5076056966641744)[&rate=0.003240337800478168]:12.46375946256212)[&rate=0.0024131711572449887]:142.18510448960672,((32[&rate=0.002530807739026102]:28.217006091748644,34[&rate=0.00219973434037052]:28.217006091748644)[&rate=0.0025043980532494245]:23.080848995188248,(33[&rate=0.003132936813462685]:46.53495838884311,35[&rate=0.0015006406276122102]:46.53495838884311)[&rate=0.0041747802602555084]:4.762896698093783)[&rate=0.002699388069258245]:104.85861456189613)[&rate=0.005380810885665466]:32.02540597689216,13[&rate=0.002389097863084524]:188.18187562572518)[&rate=0.006193494099196413]:174.64737612816816,(((((4[&rate=0.0041875575451011575]:28.123424012760946,((5[&rate=6.055183330988772E-4]:13.358418245214294,37[&rate=0.004060147239932778]:13.358418245214294)[&rate=0.0016479442469087206]:4.537498329234323,42[&rate=0.0025168295412066996]:17.895916574448616)[&rate=0.0017194267207100921]:10.22750743831233)[&rate=0.002209873959805944]:6.640270482202904,31[&rate=0.0021250181683174036]:34.76369449496385)[&rate=0.005287329143817652]:8.317560913107776,36[&rate=0.001381422058277817]:43.08125540807163)[&rate=0.004378955225617042]:58.950260295209006,23[&rate=0.004979514774012343]:102.03151570328063)[&rate=0.0034372967536389406]:132.57733775907226,((26[&rate=0.00518451103114837]:5.3305184025751435,30[&rate=0.0012102154256813855]:5.3305184025751435)[&rate=0.0026597268998249774]:119.20506362311545,27[&rate=0.0016279898010787372]:124.53558202569059)[&rate=0.0018227139443137716]:110.07327143666231)[&rate=0.004189342451551367]:128.22039829154045)[&rate=0.008067373581084699]:40.94053723633374,(((24[&rate=0.0032768852196280174]:8.775156456601287,25[&rate=0.0017781236202391467]:8.775156456601287)[&rate=0.003866179789240344]:158.1287922113958,41[&rate=0.005577677817026357]:166.90394866799707)[&rate=0.002575079040591305]:121.06217681596306,38[&rate=0.0033774814710102424]:287.9661254839601)[&rate=0.003281077594376813]:115.80366350626696)[&rate=0.0015568951264357137]:70.94056033574765,(((3[&rate=0.0025153437042642686]:21.513095286463546,28[&rate=0.0012402389732251162]:21.513095286463546)[&rate=0.001406769675067711]:18.612680046784682,(6[&rate=0.00549288595034227]:28.72940529267519,((20[&rate=0.0026558739787622657]:8.901935859793246,40[&rate=0.002189021886404616]:8.901935859793246)[&rate=0.0018073565452460874]:3.8740681552266096,(29[&rate=0.003653883333078558]:4.0324956656092645,39[&rate=8.798591344289929E-4]:4.0324956656092645)[&rate=0.0023125305035033663]:8.743508349410591)[&rate=0.002319738161388272]:15.953401277655333)[&rate=0.001486015586080152]:11.39637004057304)[&rate=0.0015534068625633476]:381.29419648570934,((((7[&rate=0.001524741132203401]:33.94516786530466,19[&rate=6.541121129247308E-4]:33.94516786530466)[&rate=0.0022949431533358044]:139.6036232882718,(12[&rate=0.0013649023416059747]:46.36314627641628,14[&rate=0.0032906691840808365]:46.36314627641628)[&rate=0.005775333051025983]:127.18564487716017)[&rate=0.00335208485865631]:53.67983829353881,(10[&rate=0.0010268586792448087]:65.50827330347951,16[&rate=0.001552305122414901]:65.50827330347951)[&rate=0.0021881213970270626]:161.72035614363574)[&rate=0.0016992723249599888]:8.197032211003858,((8[&rate=0.0010126766838878122]:21.005754143253085,18[&rate=0.0013507013077328266]:21.005754143253085)[&rate=0.002096374872868204]:165.76335500860185,((9[&rate=0.0012803616668883326]:21.04980682625557,15[&rate=0.0016137782172223449]:21.04980682625557)[&rate=0.002535812875862109]:54.40825752550908,(11[&rate=0.0011625537486291446]:25.809555971972973,17[&rate=0.0014215171729708932]:25.809555971972973)[&rate=0.0026634376999944286]:49.64850837979168)[&rate=0.002912825203181178]:111.31104480009029)[&rate=0.0014483088122021334]:48.65655250626418)[&rate=0.003483838705902516]:185.99431016083844)[&rate=0.002415670535052243]:53.29037750701718)[&rate=1.0]:0.0;
tree STATE_19230000 = (((((((1[&rate=0.0026271904832434797]:9.717409428706492,2[&rate=0.0014876021241969858]:9.717409428706492)[&rate=0.004936861198910964]:3.579471687180348,(21[&rate=0.0013896692510014113]:3.403515803618707,22[&rate=0.0023836235069187527]:3.403515803618707)[&rate=0.003709095333028127]:9.893365312268134)[&rate=0.004915717231539876]:107.87032216283143,((32[&rate=0.005681969779386239]:18.790278683701352,34[&rate=0.0028010598319744293]:18.790278683701352)[&rate=0.0030087693474647225]:42.811928183398955,(33[&rate=0.0031107864587302915]:49.403565886992986,35[&rate=0.0020384595452493386]:49.403565886992986)[&rate=0.0023610954761542754]:12.19864098010732)[&rate=0.004034065980498144]:59.564996411617955)[&rate=0.004360073386438953]:85.48780164027505,13[&rate=0.002722384046884267]:206.6550049189933)[&rate=0.009056949545332744]:84.59024523408317,(((((4[&rate=0.005030907433463874]:31.15322820696469,((5[&rate=7.274662259028627E-4]:9.697610842655378,37[&rate=0.004877837429179069]:9.697610842655378)[&rate=0.0015292431568731414]:4.197633506768531,42[&rate=0.0027626611679755094]:13.895244349423908)[&rate=0.002553764817994434]:17.257983857540783)[&rate=0.003414909001771724]:9.381615694852286,31[&rate=0.0028520104187736935]:40.53484390181698)[&rate=0.003906283228425097]:10.470519613825438,36[&rate=0.0016992555831437735]:51.005363515642415)[&rate=0.002243735924353937]:26.61565362397296,23[&rate=0.00547500565066362]:77.62101713961538)[&rate=0.004296183035165555]:99.65868947595412,((26[&rate=0.007013895951340059]:3.5172420312381654,30[&rate=0.0025868559418280785]:3.5172420312381654)[&rate=0.0029226140627226214]:71.4388307887989,27[&rate=0.0018308529025585628]:74.95607282003706)[&rate=0.0023409419271458896]:102.32363379553243)[&rate=0.0035249478384859587]:113.96554353750699)[&rate=0.0068990709026911885]:96.05188433906966,(((24[&rate=0.002679282012415034]:14.828020064892222,25[&rate=0.001453848490945268]:14.828020064892222)[&rate=0.005792716958138516]:109.68264735684821,41[&rate=0.007683277233277296]:124.51066742174044)[&rate=0.004717758293641317]:54.0654602578237,38[&rate=0.004776916377627016]:178.57612767956414)[&rate=0.002752403132469655]:208.721006812582)[&rate=0.0034611814453958238]:69.87359022047355,(((3[&rate=0.0030219193893355743]:22.128248656965123,28[&rate=0.001490015934699021]:22.128248656965123)[&rate=0.0030987527144814117]:8.922295042861109,(6[&rate=0.006599121435614481]:26.10293240235351,((20[&rate=0.003190751648948525]:9.267388797871075,(29[&rate=0.004389754319412133]:7.331555337169426,39[&rate=0.0017379689039123277]:7.331555337169426)[&rate=0.0026663051505615566]:1.935833460701648)[&rate=0.002171347708173042]:1.1810476844687532,40[&rate=0.003815568406660486]:10.448436482339828)[&rate=0.002786920020590704]:15.654495920013682)[&rate=0.0033917548536560706]:4.947611297472722)[&rate=0.0018612578119092736]:323.74881805291454,(((7[&rate=0.0016718437270732106]:35.191898917902776,19[&rate=0.0017252033866855913]:35.191898917902776)[&rate=0.0028222874014687043]:127.74988770854164,(12[&rate=0.0014000012566711944]:50.28537605387344,14[&rate=0.003375289830319812]:50.28537605387344)[&rate=0.007284262752300006]:112.65641057257096)[&rate=0.003159654988545009]:69.81539691538981,(((8[&rate=0.0012166239154436905]:20.912833480853003,18[&rate=0.0016227247449797856]:20.912833480853003)[&rate=0.0022838416921709373]:149.44042384889408,((9[&rate=0.0015382191069842615]:20.951692597444644,15[&rate=0.0037013821921441847]:20.951692597444644)[&rate=0.003070490146419697]:49.41517176917036,(11[&rate=0.0013966853548369254]:25.150293781166184,17[&rate=0.0017078025162094962]:25.150293781166184)[&rate=0.003225264775138563]:45.21657058544882)[&rate=0.0029381532050511937]:99.98639296313209)[&rate=0.0018728142942308274]:57.94225975551615,(10[&rate=0.001959013716108223]:55.06889843975778,16[&rate=0.0020623115823398554]:55.06889843975778)[&rate=0.001974682603438173]:173.22661864550545)[&rate=0.001670853136610179]:4.461666456570981)[&rate=0.004226193956728552]:122.04217821090654)[&rate=0.0020688504118215735]:102.37136295987892)[&rate=1.0]:0.0;
tree STATE_19231000 = (((((((1[&rate=0.0036476061250678665]:2.368897910957711,2[&rate=0.0038492862191169494]:2.368897910957711)[&rate=0.00143402925749778]:13.335761139349623,(21[&rate=0.001300800397238641]:4.713965400280251,22[&rate=0.002231191632448086]:4.713965400280251)[&rate=0.0018334225926709535]:10.990693650027083)[&rate=0.004193090681893938]:115.7531346825146,((32[&rate=0.003715989851853137]:30.268292661220418,34[&rate=0.0018318840671823898]:30.268292661220418)[&rate=0.004943863012989683]:31.554691543285397,(33[&rate=0.003705019021346929]:60.218636496387724,35[&rate=0.0018667105203023576]:60.218636496387724)[&rate=0.0034053204288486774]:1.604347708118091)[&rate=0.0028256615575849354]:69.63480952831611)[&rate=0.004515616798586311]:85.15035686242089,13[&rate=0.0025053130991942152]:216.60815059524282)[&rate=0.008380959515133221]:96.14977795795278,(((((4[&rate=0.0033333197967916717]:30.030956681082557,((5[&rate=6.809450197881671E-4]:14.612450779307089,37[&rate=0.004565901462466412]:14.612450779307089)[&rate=0.0017227842658009982]:8.721879713306166,42[&rate=0.0027212255734029548]:23.334330492613255)[&rate=0.003064616489442141]:6.696626188469303)[&rate=0.0025308941262442673]:12.225620781864095,31[&rate=0.002669625368500601]:42.25657746294665)[&rate=0.005056526719562525]:11.143209742121357,36[&rate=0.0018367740303440825]:53.39978720506801)[&rate=0.005014696566374301]:38.621840807099346,23[&rate=0.004334861177552899]:92.02162801216735)[&rate=0.004021443660624096]:107.7960641650489,((26[&rate=0.0022484065182570906]:15.847045077370908,30[&rate=0.0015613297450224907]:15.847045077370908)[&rate=0.0034485514209964562]:67.8590416985313,27[&rate=0.0018835177090813196]:83.70608677590221)[&rate=0.0020585122134934874]:116.11160540131405)[&rate=0.0061611652753295]:112.94023637597934)[&rate=0.007905247522133174]:100.31598901754893,(((24[&rate=0.00250794288199458]:16.510189997137417,25[&rate=0.0013608753975420862]:16.510189997137417)[&rate=0.004763861483096984]:133.29774950010534,41[&rate=0.007191934390100479]:149.80793949724276)[&rate=0.003997909772775198]:89.06103354921456,38[&rate=0.004278806032204487]:238.8689730464573)[&rate=0.003016831326291547]:174.2049445242872)[&rate=0.0028891894888239586]:46.75269685373689,((((3[&rate=0.0045336633821596905]:9.408120453165871,28[&rate=0.0022354106158712413]:9.408120453165871)[&rate=0.0018931569137126182]:20.218434613580136,(20[&rate=0.003061579575504654]:11.320664862234779,((29[&rate=0.002077724258108307]:7.951771015451983,39[&rate=0.002010970672226342]:7.951771015451983)[&rate=0.0022642605290211335]:2.816918367074673,40[&rate=0.002524733453167572]:10.768689382526656)[&rate=0.0024166851059704837]:0.5519754797081227)[&rate=0.002608697477651252]:18.30589020451123)[&rate=0.003174853338514038]:5.198928955621973,6[&rate=0.005552449587687615]:34.82548402236798)[&rate=0.0020931744004617]:374.66470584168417,(((((7[&rate=8.37562278344273E-4]:39.3935101768068,19[&rate=0.0016148772443045005]:39.3935101768068)[&rate=0.0028401894221358514]:151.4342265203435,(12[&rate=0.0018099521299362533]:56.229038334640705,14[&rate=0.003159441247557198]:56.229038334640705)[&rate=0.0070842197230831724]:134.59869836250957)[&rate=0.0021428448400376584]:46.07904661656221,(8[&rate=0.0027221334224465316]:23.44828140068743,18[&rate=0.0015189520753653867]:23.44828140068743)[&rate=0.0019412963530387227]:213.45850191302506)[&rate=0.0019403927724661093]:14.154017913645362,(10[&rate=0.0018337354861522861]:46.27138099151538,16[&rate=0.001930427491086924]:46.27138099151538)[&rate=0.001910663856683194]:204.78942023584247)[&rate=0.0015640026735890703]:28.928558968307584,((9[&rate=0.0014398505431277226]:23.492589760589944,15[&rate=0.003464680118897152]:23.492589760589944)[&rate=0.005691525760179605]:61.915760264563,(11[&rate=0.0013073678237322276]:28.228068617499627,17[&rate=8.340007393647255E-4]:28.228068617499627)[&rate=0.0030190102412827194]:57.18028140765331)[&rate=0.0021867195295757575]:194.58101017051249)[&rate=0.007706075327311364]:129.5008296683867)[&rate=0.0021445692081923807]:50.33642456042929)[&rate=1.0]:0.0;
tree STATE_19232000 = (((((((1[&rate=0.003163899876885107]:4.966590947896139,2[&rate=0.0033388353285946607]:4.966590947896139)[&rate=0.001288674650806108]:11.332227125089357,(21[&rate=0.0011626321214852438]:4.753077344953187,22[&rate=0.0019941991614400743]:4.753077344953187)[&rate=0.0024029877221474574]:11.54574072803231)[&rate=0.003952407922228795]:135.6119306994949,((32[&rate=0.002112662495403523]:40.19601882360904,34[&rate=0.0011226738924636245]:40.19601882360904)[&rate=0.002139142962705848]:30.16519224232171,(33[&rate=0.003251355045077155]:62.7434536332646,35[&rate=0.0015984641578392763]:62.7434536332646)[&rate=0.0017613890997611448]:7.617757432666146)[&rate=0.002934727426388748]:81.54953770654964)[&rate=0.003958811916846294]:76.57639748704639,13[&rate=0.0022835842043573058]:228.48714625952678)[&rate=0.008681976752908483]:98.24709572202417,(((((4[&rate=0.002220808245820099]:37.2488781202193,((5[&rate=0.0017970082790745982]:10.48152051622503,42[&rate=0.006837987123645948]:10.48152051622503)[&rate=0.00134799932584827]:5.245966858146936,37[&rate=0.0034599712686530807]:15.727487374371966)[&rate=0.0014493743547249942]:21.521390745847334)[&rate=0.002102874267790907]:14.171599281265976,31[&rate=0.0023860633905617157]:51.42047740148528)[&rate=0.0025492542271130926]:19.44176436912239,36[&rate=0.0012228108599622554]:70.86224177060767)[&rate=0.005793126439295198]:32.70811600361877,23[&rate=0.0036362736783306887]:103.57035777422644)[&rate=0.0028164271465775954]:144.71611166804183,((26[&rate=0.0010658802115199478]:11.334112625379657,30[&rate=0.0013954885914522512]:11.334112625379657)[&rate=0.0033872469778787203]:75.9768318858722,27[&rate=0.001806717816448275]:87.31094451125186)[&rate=0.0018129399852879332]:160.97552493101642)[&rate=0.006312713804248906]:78.44777253928268)[&rate=0.006356553761093043]:79.38892237889229,(((24[&rate=0.0027886441337470085]:34.6046048823627,25[&rate=0.0015566067798223119]:34.6046048823627)[&rate=0.004626642480212292]:103.42731363717951,41[&rate=0.007998332740088997]:138.03191851954222)[&rate=0.0038890878238394986]:139.93130665977145,38[&rate=0.0019169816429270485]:277.96322517931367)[&rate=0.0014676943694378018]:128.15993918112957)[&rate=0.0024414575444393263]:64.11514467793666,(((3[&rate=0.001202841782406756]:13.610004317734615,28[&rate=0.003517058530173007]:13.610004317734615)[&rate=0.0014121940081049088]:23.209822012702908,(6[&rate=0.005927503672535549]:28.286069455424308,(20[&rate=0.002736385048377131]:14.473042735206635,((29[&rate=0.004221776259602231]:3.2163966086335556,39[&rate=0.0019151932803790532]:3.2163966086335556)[&rate=0.0018513266209528125]:9.662595053590428,40[&rate=0.0033650847036534124]:12.878991662223983)[&rate=0.0045325697421669505]:1.5940510729826514)[&rate=0.00233160713181664]:13.813026720217673)[&rate=0.0017646669615257503]:8.533756875013214)[&rate=0.00181024624132926]:355.37559064458276,((((7[&rate=7.485981790753033E-4]:42.08710128874159,19[&rate=0.00144334838826674]:42.08710128874159)[&rate=0.0026917706507257016]:189.8954708162094,((8[&rate=0.0028844904873904617]:20.261211498884137,18[&rate=0.0016306056233284661]:20.261211498884137)[&rate=0.0018167089313720984]:188.71460147559264,(12[&rate=0.0021823127555303475]:62.465881767484774,14[&rate=0.0028238520596847523]:62.465881767484774)[&rate=0.007540323154926091]:146.509931206992)[&rate=0.002351198973522202]:23.006759130474222)[&rate=0.001683897401889404]:37.26320752600438,((9[&rate=0.0012869126540412208]:24.381391875148292,15[&rate=0.002116959034562753]:24.381391875148292)[&rate=0.0024853397372781635]:65.74104101901546,(11[&rate=0.001363219492229371]:20.43818402532637,17[&rate=0.0025245858514255947]:20.43818402532637)[&rate=0.002698337338877792]:69.68424886883739)[&rate=0.0010609520004665944]:179.12334673679163)[&rate=0.0017427790620683189]:15.699580871183286,(10[&rate=0.002110058060493796]:49.7758897919216,16[&rate=0.001725381553177397]:49.7758897919216)[&rate=0.0017701693145255257]:235.16947071021707)[&rate=0.005792918866023904]:107.25005647288162)[&rate=0.004329521432443768]:78.0428920633596)[&rate=1.0]:0.0;
tree STATE_19233000 = (((((((1[&rate=0.0017404224260761975]:7.373724923087525,2[&rate=9.043931710362227E-4]:7.373724923087525)[&rate=0.001435647649122546]:6.375199334939709,(21[&rate=0.0011355040052025618]:0.29994012886263177,22[&rate=0.0019476677903035348]:0.29994012886263177)[&rate=0.00173742226945194]:13.448984129164602)[&rate=0.0028479839325910635]:147.91934860808865,((32[&rate=0.0030002971067333503]:21.220857260866232,34[&rate=0.0023671341849156964]:21.220857260866232)[&rate=0.0016519769999258998]:57.197716468400706,(33[&rate=0.0032092809333575624]:72.6743534924787,35[&rate=0.0012754853779689624]:72.6743534924787)[&rate=0.0016240329485363934]:5.744220236788237)[&rate=0.002619149428122034]:83.24969913684896)[&rate=0.004001852826350038]:60.29293152288119,13[&rate=0.0021689384192607533]:221.9612043889971)[&rate=0.009211354988458613]:96.62637858843254,(((((4[&rate=0.0021573031079228366]:37.340277222375185,((5[&rate=0.0012595569162974372]:6.4206612594079235,42[&rate=0.005703860943414139]:6.4206612594079235)[&rate=0.0018736218840337531]:12.836508806110421,37[&rate=0.003019550405111635]:19.257170065518345)[&rate=0.002757484255340135]:18.08310715685684)[&rate=0.001831981557978722]:14.484023486050127,31[&rate=0.0024905972174830097]:51.82430070842531)[&rate=0.001542198551438403]:31.76482953726652,36[&rate=0.0010229536318353766]:83.58913024569183)[&rate=0.006239755989685601]:26.771436763718683,23[&rate=0.003251481786571279]:110.36056700941052)[&rate=0.002187865124361989]:124.00260318767161,((26[&rate=0.0010410096425989609]:10.96936863609141,30[&rate=0.0013629271511578353]:10.96936863609141)[&rate=0.003215306997068952]:77.89944362993967,27[&rate=0.0017091578457627166]:88.86881226603109)[&rate=0.0025046299366621944]:145.49435793105104)[&rate=0.008459114019677886]:84.2244127803475)[&rate=0.008056267048419531]:90.91579034882972,(((24[&rate=0.004016402242767931]:20.050152796219482,25[&rate=0.0012838755173888961]:20.050152796219482)[&rate=0.004518687356963817]:131.35532782150696,41[&rate=0.007811704746061883]:151.40548061772645)[&rate=0.0042140269708478405]:113.86137548959871,38[&rate=0.0029070007605842595]:265.26685610732517)[&rate=0.0031395118385992974]:144.23651721893418)[&rate=0.002845340086656394]:69.168133794541,(((3[&rate=0.0011879189170421775]:18.57343360755514,28[&rate=0.0036906068819569037]:18.57343360755514)[&rate=0.0013792427737190152]:11.39931880778796,(6[&rate=0.005789195082973888]:25.410169762056064,(20[&rate=0.0018425873277353021]:15.893985274082297,((29[&rate=0.006007231673456962]:7.221380728275092,39[&rate=0.001870505382060322]:7.221380728275092)[&rate=0.0013617039640641758]:6.009332702696865,40[&rate=0.0032865659643813204]:13.230713430971957)[&rate=0.004426809651298323]:2.6632718431103406)[&rate=0.0022772028983306866]:9.516184487973767)[&rate=0.0019455551553217987]:4.562582653287034)[&rate=0.0018019958518258922]:363.15603906095834,((((7[&rate=7.311308665072444E-4]:41.88770550430743,19[&rate=0.0014096702172784633]:41.88770550430743)[&rate=0.002480574451966394]:137.76460117769446,(8[&rate=0.0015181851412790588]:19.60918382330169,18[&rate=0.0015925581122569307]:19.60918382330169)[&rate=0.0016969271817976952]:160.0431228587002)[&rate=0.001863912403563205]:67.32552555041786,((10[&rate=0.00206082331175899]:49.826335283474705,16[&rate=0.0016851226007955755]:49.826335283474705)[&rate=0.0019186638424632005]:181.39802642384024,(12[&rate=0.0010116539178496942]:44.5241616259447,14[&rate=0.0032436934651288297]:44.5241616259447)[&rate=0.005470932902186882]:186.7002000813702)[&rate=0.002311495920688385]:15.75347052510483)[&rate=0.0015808125850032535]:47.01900247601537,((9[&rate=0.0012568846552898085]:23.596772343749944,15[&rate=0.0018146764558904537]:23.596772343749944)[&rate=0.002936246025367369]:74.59902783085077,(11[&rate=0.0013314109982000724]:24.80979468986702,17[&rate=0.002465678776137164]:24.80979468986702)[&rate=0.002437511208745947]:73.3860054847337)[&rate=9.692549618159356E-4]:195.8010345338344)[&rate=0.0061212581213185725]:99.13195676786631)[&rate=0.0029279650152635355]:85.54271564449891)[&rate=1.0]:0.0;
tree STATE_19234000 = (((((((1[&rate=0.002097392876631664]:7.1350007853919335,2[&rate=5.69188974713461E-4]:7.1350007853919335)[&rate=0.0017301070746613835]:18.02501436083622,(21[&rate=0.00230253838320268]:1.8101607693495059,22[&rate=0.003949417901130933]:1.8101607693495059)[&rate=0.0014891915293748553]:23.34985437687865)[&rate=0.003432121491361339]:136.8999318931078,((32[&rate=0.0016584354701741231]:30.25341324713338,34[&rate=0.0013084501814374652]:30.25341324713338)[&rate=0.003326181974721156]:51.03030341748884,(33[&rate=0.0032005729531829463]:74.61776720254112,35[&rate=0.0015665307101731922]:74.61776720254112)[&rate=0.002735372460022989]:6.665949462081102)[&rate=0.005254743998463984]:80.77623037471373)[&rate=0.002428954462040302]:37.25209524618239,13[&rate=0.00460204722193251]:199.31204228551834)[&rate=0.004760179558901701]:150.9057114475058,(((((4[&rate=0.0049585373424436046]:35.53462877754316,((5[&rate=9.663813318045165E-4]:9.336161716706501,42[&rate=0.009377983224962735]:9.336161716706501)[&rate=0.0027121033120606776]:8.910410859396768,37[&rate=0.0036388772145172542]:18.24657257610327)[&rate=0.002321017969111968]:17.288056201439893)[&rate=0.0010349664851001797]:6.517150000210556,31[&rate=0.0027796064945610163]:42.05177877775372)[&rate=0.00357680434649927]:8.22896597025607,36[&rate=0.0014871028270803928]:50.28074474800979)[&rate=0.005236256901320185]:38.604715495610556,23[&rate=0.003918379029434195]:88.88546024362034)[&rate=0.0014545500475789202]:173.28455965432164,((26[&rate=0.001254526588258602]:8.307392554053074,30[&rate=7.12900464701449E-4]:8.307392554053074)[&rate=0.00387478458637438]:58.13134454007109,27[&rate=0.0044849748540145605]:66.43873709412416)[&rate=0.0025332113435623236]:195.7312828038178)[&rate=0.008820107340978302]:88.04773383508217)[&rate=0.009708652835321073]:27.858046016310993,(((24[&rate=0.004840188982323826]:9.592175988757639,25[&rate=0.0033192897939985006]:9.592175988757639)[&rate=0.005245799422108208]:132.0045244575344,41[&rate=0.007663366244190111]:141.59670044629203)[&rate=0.00549932264309874]:87.14015498817744,38[&rate=0.003553764098522374]:228.73685543446948)[&rate=0.003686747922773152]:149.33894431486567)[&rate=0.0017971990663098833]:83.01341470322569,(((3[&rate=0.0014315677835938791]:29.02269637380009,28[&rate=0.0020348861085899292]:29.02269637380009)[&rate=0.001662133241614453]:18.23253885517533,(6[&rate=0.005596742398080203]:34.83708257463606,(20[&rate=0.0022205123753661817]:15.068924313506738,((29[&rate=0.007784503306381866]:6.498242695971587,39[&rate=0.002423904408133676]:6.498242695971587)[&rate=0.0021302686352914517]:8.518730466654402,40[&rate=0.0030838938990837513]:15.01697316262599)[&rate=0.005334773265444592]:0.05195115088074864)[&rate=0.0017595176748166877]:19.76815826112932)[&rate=0.0018001250360240102]:12.418152654339366)[&rate=0.002143753900670368]:363.61755685818156,((((7[&rate=0.0010803270305553485]:39.96923369119188,19[&rate=0.0016988015252245826]:39.96923369119188)[&rate=0.0058488518089660135]:84.90704296165919,(12[&rate=0.0012191498390590018]:42.11664148421368,14[&rate=0.003950050278334667]:42.11664148421368)[&rate=0.011277530563125714]:82.7596351686374)[&rate=0.001487606870564563]:51.56380288234074,((8[&rate=0.0018295734718306446]:18.974337046677984,18[&rate=0.0019192007584981675]:18.974337046677984)[&rate=0.002007796812573456]:156.19144885482496,(10[&rate=0.0013674965269169243]:43.49807787045725,16[&rate=0.0017230702340972211]:43.49807787045725)[&rate=0.002710558877462653]:131.6677080310457)[&rate=0.0020352323357771805]:1.2742936336888704)[&rate=0.0018942824918764013]:68.10396543971862,((9[&rate=0.0015146787828874677]:22.83282750055091,15[&rate=0.0021868768263329425]:22.83282750055091)[&rate=0.003140469855910927]:52.02777536814861,(11[&rate=0.001604490899255971]:24.0065782822141,17[&rate=0.0012845822736250504]:24.0065782822141)[&rate=0.0030789208607158026]:50.854024586485416)[&rate=0.0010675771998633068]:169.68344210621092)[&rate=0.0053945199693046664]:166.32874711224656)[&rate=0.004603089905436516]:50.216422365403844)[&rate=1.0]:0.0;
tree STATE_19235000 = (((((((1[&rate=0.0017490237852695162]:11.053923699543079,2[&rate=4.7464882045350325E-4]:11.053923699543079)[&rate=0.001391412539200322]:4.3801657263897855,(21[&rate=0.0019200953926147566]:0.10585255376064406,22[&rate=0.001695143634082936]:0.10585255376064406)[&rate=0.0011737191843094663]:15.32823687217222)[&rate=0.002844864870665983]:116.81147674906693,(((32[&rate=0.0020218587487999965]:21.825016622804473,34[&rate=0.0021428616829429693]:21.825016622804473)[&rate=0.0027761227645350444]:37.21747646863474,35[&rate=0.001585536180574112]:59.04249309143921)[&rate=0.0014097471571914418]:26.92555001978684,33[&rate=0.00255559002781506]:85.96804311122605)[&rate=0.0078272993497839]:46.27752306377374)[&rate=0.0031302401660486096]:43.49824433496525,13[&rate=0.004255911420254844]:175.74381050996504)[&rate=0.004463597769962249]:239.41413424881142,(((((4[&rate=0.0026700244893814898]:33.18858482998825,((5[&rate=0.0010798164531903086]:8.12746440575211,42[&rate=0.010478783323725007]:8.12746440575211)[&rate=0.0013489863221276806]:8.099816939249408,37[&rate=0.0030344733555173605]:16.22728134500152)[&rate=0.005398481498049765]:16.961303484986733)[&rate=0.0010029175857944727]:6.394306867136045,31[&rate=0.0023179242794502705]:39.582891697124296)[&rate=0.0029827105580949556]:13.56411997218278,36[&rate=0.0012401006242349073]:53.147011669307076)[&rate=0.003078361747682779]:69.75999934873585,23[&rate=0.0028268529180094843]:122.90701101804292)[&rate=0.0014158717449728627]:153.04261258420718,((26[&rate=0.001046154426595352]:20.330138288054503,30[&rate=5.944903709975098E-4]:20.330138288054503)[&rate=0.002748390228271113]:104.01672132109495,27[&rate=0.0018825724712560358]:124.34685960914945)[&rate=0.002369300730459749]:151.60276399310064)[&rate=0.004295291748163043]:139.20832115652638)[&rate=0.009265362717820686]:62.28100275462293,(((24[&rate=0.004036251743790068]:16.63069602216877,25[&rate=0.0027679682070467]:16.63069602216877)[&rate=0.00467146749590902]:108.30341345738213,41[&rate=0.008499695239401304]:124.9341094795509)[&rate=0.004205585579361134]:139.6208065000667,38[&rate=0.0017020706764846404]:264.5549159796176)[&rate=0.003051487908140079]:212.8840315337818)[&rate=0.0033491498768122904]:11.140884333652025,(((3[&rate=9.170690254630448E-4]:35.07851320474153,28[&rate=0.0013035575694791113]:35.07851320474153)[&rate=0.003932923492774041]:6.708467020030604,(6[&rate=0.005753503266333094]:29.49692566421499,(20[&rate=0.0018336239404696008]:15.936653226293377,((29[&rate=0.005191157427578958]:5.358463046733411,39[&rate=0.002021302975953736]:5.358463046733411)[&rate=0.0012871384229291025]:4.233130498905456,40[&rate=0.004982627707691426]:9.591593545638867)[&rate=2.730003858042437E-4]:6.34505968065451)[&rate=0.0014672683874845814]:13.560272437921615)[&rate=0.002208667858314991]:12.290054560557145)[&rate=0.0017984846135652777]:301.02987608024114,((((7[&rate=7.761528346634494E-4]:32.798650747642924,19[&rate=0.0012204911865046472]:32.798650747642924)[&rate=0.004295705022884098]:125.15950460549304,(12[&rate=8.993557130859984E-4]:46.02094750777226,14[&rate=0.002913916051383988]:46.02094750777226)[&rate=0.008292888870828156]:111.9372078453637)[&rate=0.003344036908821235]:21.625584166746563,((8[&rate=0.0015256881793327824]:20.085775503871,18[&rate=7.098942902926498E-4]:20.085775503871)[&rate=0.003905797292074538]:110.4210026159028,(10[&rate=0.0011403604821117331]:61.90862476748599,16[&rate=0.00143687472999119]:61.90862476748599)[&rate=0.002346641216826482]:68.59815335228781)[&rate=0.0018139066213071213]:49.07696140010873)[&rate=0.0011957254389890863]:65.61346027303759,((9[&rate=0.0012630963172809099]:23.71056674107097,15[&rate=0.001823644786590571]:23.71056674107097)[&rate=0.001317909400273298]:171.56554376118987,(11[&rate=0.005199508830767995]:16.699174648890793,17[&rate=0.001607675442569945]:16.699174648890793)[&rate=0.0023985071994396083]:178.57693585337006)[&rate=0.0026987903516593158]:49.92108929065927)[&rate=0.004698859084303064]:97.61965651209317)[&rate=0.002056378558516658]:145.76297554203813)[&rate=1.0]:0.0;
tree STATE_19236000 = (((((((1[&rate=0.0010208749840034147]:14.055797115250838,2[&rate=0.0015389583815689457]:14.055797115250838)[&rate=0.002129173350921833]:6.953144290090451,(21[&rate=0.0011960471580048499]:2.96003238075085,22[&rate=0.0012727120641263438]:2.96003238075085)[&rate=0.0012405546497802089]:18.04890902459044)[&rate=0.0028681889740613804]:125.65410990705709,(((32[&rate=0.002877656546645452]:21.203186132202788,34[&rate=0.0013238840989719376]:21.203186132202788)[&rate=0.005045709664493706]:28.96517125642947,35[&rate=0.001950012986574435]:50.16835738863226)[&rate=7.147228439028584E-4]:19.163611530119283,33[&rate=0.0025597177885599656]:69.33196891875154)[&rate=0.0065386966089588374]:77.33108239364684)[&rate=0.0036576384086106466]:12.745913546512867,13[&rate=0.004698897816055066]:159.40896485891125)[&rate=0.004261354085512292]:228.61133345337737,(((((4[&rate=0.002235366805825224]:33.528752749460146,((5[&rate=0.00240733631738986]:12.232724919737844,37[&rate=0.004636251594225612]:12.232724919737844)[&rate=0.003727508881599083]:2.461729309244344,42[&rate=0.004111248166648106]:14.694454228982188)[&rate=0.0016325756001019647]:18.834298520477958)[&rate=0.00247735600945494]:25.200980926173976,31[&rate=0.00217259880029915]:58.72973367563412)[&rate=0.0031135907682150886]:14.581426854687322,36[&rate=7.598482370652368E-4]:73.31116053032144)[&rate=0.005343915778441458]:26.919169243354702,23[&rate=0.005073880239172159]:100.23032977367615)[&rate=0.0022915093688147675]:152.37660933230504,((26[&rate=0.0011057259315076673]:17.662614920231103,30[&rate=6.283426258170821E-4]:17.662614920231103)[&rate=0.003127491343111055]:106.19305653510517,27[&rate=0.0018326219391955499]:123.85567145533628)[&rate=0.0021992479056405535]:128.7512676506449)[&rate=0.004097051572265475]:135.41335920630743)[&rate=0.012909249462220803]:53.86659623689775,(((24[&rate=0.0023501027124475495]:11.499939221623691,25[&rate=0.00476434711951897]:11.499939221623691)[&rate=0.004420749745254559]:117.16954323628272,41[&rate=0.006293824119678376]:128.6694824579064)[&rate=0.004744989055787453]:105.691999577937,38[&rate=0.0022289778707897316]:234.3614820358434)[&rate=0.003213370522443256]:207.52541251334296)[&rate=0.004277845011632761]:8.395586992051904,(((3[&rate=0.0016667680331066634]:37.006222638483905,28[&rate=0.0014657704600895608]:37.006222638483905)[&rate=0.0017234827345746682]:15.962106438247673,(6[&rate=0.004071175041765017]:43.239427348159644,((20[&rate=0.004584953180151206]:10.34427997520008,(29[&rate=0.005486759159533462]:3.6708400125802907,39[&rate=0.0021364026755889072]:3.6708400125802907)[&rate=0.001948660181335741]:6.6734399626197884)[&rate=0.0011398409550013593]:5.18487615221275,40[&rate=0.0030251082488372315]:15.52915612741283)[&rate=0.0017064079747975331]:27.710271220746815)[&rate=0.0034700423951164417]:9.728901728571934)[&rate=0.001930134821724516]:306.63589130053833,((((7[&rate=6.420409746238828E-4]:42.40789732708314,19[&rate=6.585319049032633E-4]:42.40789732708314)[&rate=0.0030302815505271353]:123.88142592402275,(12[&rate=0.003128641523860112]:46.02881652775053,14[&rate=0.0030798441018382557]:46.02881652775053)[&rate=0.00851482272624514]:120.26050672335535)[&rate=0.004589601209709202]:24.633324544785268,((8[&rate=0.001612565927698819]:19.906439385577656,18[&rate=7.503180270231465E-4]:19.906439385577656)[&rate=0.00447429366872084]:128.2392930248035,(10[&rate=0.0012052963926694495]:59.19975644715777,16[&rate=0.002522896164279161]:59.19975644715777)[&rate=0.0025130036967737483]:88.94597596322339)[&rate=0.0013024848513695018]:42.776915385509994)[&rate=0.0015731746225445878]:33.77729326492536,((9[&rate=0.0013350212134063048]:23.74914588800229,15[&rate=0.0016181682831403678]:23.74914588800229)[&rate=0.0015294598753589704]:95.42894846792478,(11[&rate=0.0018674844344320233]:23.817180433590547,17[&rate=0.0011076145574246076]:23.817180433590547)[&rate=0.0027837021697640885]:95.36091392233652)[&rate=0.00278565027547472]:105.52184670488944)[&rate=0.005549808230750005]:134.90427931645343)[&rate=0.002161719828433796]:90.67826116396833)[&rate=1.0]:0.0;
tree STATE_19237000 = (((((((1[&rate=0.002747016691751072]:12.559254493423989,2[&rate=0.0018180305850098272]:12.559254493423989)[&rate=0.0015036450391287082]:12.90222075260009,(21[&rate=0.001128514918608255]:1.0373902828425612,22[&rate=0.0013466318961081072]:1.0373902828425612)[&rate=0.0011705093902546714]:24.424084963181517)[&rate=0.003001686801534531]:122.99028113673616,(((32[&rate=0.003280316880580086]:32.05582367305488,34[&rate=0.001509130532683828]:32.05582367305488)[&rate=0.0033760478543564095]:29.6125565710632,35[&rate=0.0016229162043918989]:61.66838024411808)[&rate=0.0010974391792893529]:8.762973437833836,33[&rate=0.002313911972324525]:70.43135368195192)[&rate=0.003984882181748556]:78.02040270080832)[&rate=0.002373429394567093]:0.16120771118434618,13[&rate=0.006298224317301114]:148.61296409394458)[&rate=0.006397455490204432]:212.10655373995888,(((((4[&rate=0.002109151610010218]:33.27271474049098,((5[&rate=0.002271411231663074]:16.656771219702236,37[&rate=0.00437447558455388]:16.656771219702236)[&rate=0.0020635271332409793]:5.163062912607273,42[&rate=0.003167865519116318]:21.81983413230951)[&rate=0.004599374327170086]:11.452880608181474)[&rate=0.0018143107182726726]:28.414910702483,31[&rate=0.0018357915172425878]:61.68762544297398)[&rate=0.0038834240058847193]:6.992202460406347,36[&rate=0.001922945840370645]:68.67982790338033)[&rate=0.0023347019209147275]:66.92368687163037,23[&rate=0.0037383176048997467]:135.6035147750107)[&rate=0.002034288045498906]:118.90385444556091,((26[&rate=0.002495883071960069]:7.32669477546889,30[&rate=0.001418316852617148]:7.32669477546889)[&rate=0.002441955581492839]:87.84259916145106,27[&rate=0.0015718852679356477]:95.16929393691996)[&rate=0.0021257708504870635]:159.33807528365165)[&rate=0.006352240786204197]:106.21214861333186)[&rate=0.00541115787497502]:87.23423085021028,((3[&rate=0.0016140265899373149]:50.38131685599431,((6[&rate=0.0038918836626721]:40.39626528088705,((20[&rate=0.004326073625571447]:7.033529427921019,40[&rate=0.0044889553097986964]:7.033529427921019)[&rate=0.0010754822782003096]:6.156018314030598,(29[&rate=0.0018324390319204094]:10.34331328541254,39[&rate=7.135045546716256E-4]:10.34331328541254)[&rate=0.002682197985441939]:2.8462344565390776)[&rate=0.0016444281534345152]:27.206717538935433)[&rate=0.003053522319699774]:9.563681889911742,28[&rate=0.0012024216328742766]:49.95994717079879)[&rate=0.00536857401601093]:0.4213696851955149)[&rate=0.0022865319405933715]:317.41428653795236,(((((7[&rate=0.0010132244865574032]:38.37375561140891,19[&rate=6.78593284308675E-4]:38.37375561140891)[&rate=0.0030997615003934454]:127.16752324640427,(12[&rate=0.002419632626448364]:54.87495360285279,14[&rate=0.0034029511943412106]:54.87495360285279)[&rate=0.008174730440364578]:110.66632525496038)[&rate=0.0023718729773472723]:20.956991244243085,(8[&rate=0.0024904980391369266]:19.754426420942966,18[&rate=0.001190504111868345]:19.754426420942966)[&rate=0.0016237494478369046]:166.7438436811133)[&rate=0.0011801863289639307]:52.73149143294091,(10[&rate=0.0013329037295249217]:49.77623344448949,16[&rate=0.0027900006391886494]:49.77623344448949)[&rate=0.0022052605930922725]:189.4535280905077)[&rate=9.875372879893129E-4]:39.54563997327563,((9[&rate=0.0012596421016541428]:23.56778858928856,15[&rate=0.0015268018792250577]:23.56778858928856)[&rate=0.0024177953195630804]:120.08879995004864,(11[&rate=0.0017620409286843782]:19.87121126907657,17[&rate=0.001983231830530839]:19.87121126907657)[&rate=0.002805016147067597]:123.78537727026064)[&rate=0.0022296096170387166]:135.1188129689356)[&rate=0.005387843757686097]:89.02020188567388)[&rate=0.002821646486867931]:80.15814529016706)[&rate=0.0016720413064092434]:16.231217567336557,(((24[&rate=0.0022174091995655998]:13.28363128673791,25[&rate=0.004495338471239212]:13.28363128673791)[&rate=0.004159111199981663]:148.372788988342,41[&rate=0.005921275533018334]:161.6564202750799)[&rate=0.004439014410581872]:124.20532012719005,38[&rate=0.002103123412502726]:285.86174040226996)[&rate=0.0030319344428325714]:178.32322584918035)[&rate=1.0]:0.0;
tree STATE_19238000 = (((((((1[&rate=0.0023390334246387425]:5.575307115165919,2[&rate=0.001297522979468296]:5.575307115165919)[&rate=0.0034119285936750044]:4.448761911811515,(21[&rate=0.0026749763891221016]:1.5154293938388044,22[&rate=0.001422138682722371]:1.5154293938388044)[&rate=9.237342938003432E-4]:8.50863963313863)[&rate=0.00309874902038921]:145.04433888577077,(((32[&rate=0.002589235600054352]:22.64514828670793,34[&rate=0.0011911942176948956]:22.64514828670793)[&rate=0.0049304664829684045]:15.707376605930136,35[&rate=0.001511315640815071]:38.352524892638066)[&rate=0.001391396891154044]:50.438916670390704,33[&rate=0.002643363753314621]:88.79144156302877)[&rate=0.005564214438735922]:66.27696634971943)[&rate=0.005738653251098961]:25.05917656555826,13[&rate=0.005211135115594173]:180.12758447830646)[&rate=0.007248932289526724]:125.5523107279925,(((((4[&rate=0.0036605388765643993]:32.54978522745504,((5[&rate=0.002020583744246266]:11.109599596043724,37[&rate=0.008821438230698028]:11.109599596043724)[&rate=0.003235905553187857]:4.396611968112916,42[&rate=0.0033454904116098755]:15.50621156415664)[&rate=0.0014661088398129182]:17.0435736632984)[&rate=0.0015691969435587213]:16.741757447105314,31[&rate=0.0020940285931367966]:49.291542674560354)[&rate=6.075715100457052E-4]:31.974900539357968,36[&rate=0.0016033420858323523]:81.26644321391832)[&rate=0.0021975255342184382]:66.5523429420521,23[&rate=0.003412394394862104]:147.81878615597043)[&rate=0.0013727882534335177]:106.68643464831732,((26[&rate=0.002658127014677636]:7.349600542366411,30[&rate=0.0019410233565674959]:7.349600542366411)[&rate=0.002765694322046337]:97.25183083246097,27[&rate=0.001771826331422653]:104.60143137482738)[&rate=0.0021342571621819663]:149.90378942946035)[&rate=0.008456070861044046]:51.17467440201122)[&rate=0.004005916677587989]:110.59470279217385,(((24[&rate=0.0027531814069803877]:20.24519144874243,25[&rate=0.0017336724975879393]:20.24519144874243)[&rate=0.004300924102179701]:164.9502198729535,41[&rate=0.00625328644813777]:185.19541132169593)[&rate=0.0041822543524521315]:98.20545670101194,38[&rate=0.002159502149264594]:283.40086802270787)[&rate=0.005466814898361349]:132.87372997576495)[&rate=0.006547105568627579]:62.34674081458667,(((3[&rate=0.0018326518751028765]:36.931693789901374,28[&rate=0.0013652936537042362]:36.931693789901374)[&rate=4.188178072946937E-4]:7.85990148781697,(6[&rate=0.004110104863353752]:40.01704604313873,((20[&rate=0.0031031182232395486]:7.0555186591473875,40[&rate=0.0023965896573654114]:7.0555186591473875)[&rate=0.0011357854769602576]:5.622093722700682,(29[&rate=0.0019351854345317984]:9.782805493484286,39[&rate=7.535113570603094E-4]:9.782805493484286)[&rate=0.003261737128245976]:2.8948068883637834)[&rate=0.0017366326274579787]:27.339433661290656)[&rate=0.005037753526430276]:4.7745492345796166)[&rate=0.0022971641387318662]:367.86681650286744,((((7[&rate=0.001070036838410901]:36.53019466848146,19[&rate=7.166425823122729E-4]:36.53019466848146)[&rate=0.0033623714699459032]:167.4679668994168,(12[&rate=0.0018940734209337115]:52.47899106344283,14[&rate=0.0026638091003910788]:52.47899106344283)[&rate=0.009984021892049]:151.51917050445542)[&rate=0.004133603988585055]:35.08019131475811,(8[&rate=6.30653951473685E-4]:21.82249280288153,18[&rate=0.0034263591533026014]:21.82249280288153)[&rate=0.0018621408136390365]:217.25586007977483)[&rate=0.003259109563338446]:2.6744399809295487,(((9[&rate=0.0013302712970971018]:23.041816506847983,15[&rate=0.0016124109488082781]:23.041816506847983)[&rate=0.002731665903185759]:93.58470437424201,(11[&rate=0.0018608400502500308]:19.67419906421528,17[&rate=0.0020944333125893673]:19.67419906421528)[&rate=0.0028724217116973738]:96.9523218168747)[&rate=0.0025280103629348465]:117.76179946236314,(10[&rate=0.0015878522310791977]:46.91796148995639,16[&rate=0.0022567323070619453]:46.91796148995639)[&rate=0.002597216486854088]:187.47035885349675)[&rate=0.0016159192423077094]:7.364472520132779)[&rate=0.0054974191245125625]:170.90561891699986)[&rate=0.00385858250038454]:65.96292703247371)[&rate=1.0]:0.0;
tree STATE_19239000 = ((((((((1[&rate=0.00395609971213681]:1.4721546911086218,2[&rate=0.0025651286794753083]:1.4721546911086218)[&rate=0.0011603111517404572]:9.828030796380245,(21[&rate=0.001208769702566508]:1.2460278603813055,22[&rate=0.0036537483376556474]:1.2460278603813055)[&rate=0.0020618980272736065]:10.054157627107562)[&rate=0.003021343011928956]:127.33467974797242,((32[&rate=0.0024643289439788348]:31.366040204681234,34[&rate=0.0014729216466250836]:31.366040204681234)[&rate=0.0024469934889319446]:39.26865223287731,(33[&rate=0.002767288050746341]:67.71159370217737,35[&rate=0.0020432893236708863]:67.71159370217737)[&rate=0.0031271436222627667]:2.923098735381174)[&rate=0.0063760966445274]:68.00017279790275)[&rate=0.0029317685045866715]:18.013974782740917,13[&rate=0.004805044460459574]:156.6488400182022)[&rate=0.007325092659419721]:143.40405920587258,(((((4[&rate=0.002500295118621632]:37.43180204775343,((5[&rate=0.0018879554342106741]:12.246056173157136,37[&rate=0.006539638687138449]:12.246056173157136)[&rate=0.0030235052079016886]:10.206447271184029,42[&rate=0.001792296273606895]:22.452503444341165)[&rate=0.0016517668098599474]:14.979298603412264)[&rate=0.002457388316707869]:9.97674419509287,31[&rate=0.0027524207046886857]:47.4085462428463)[&rate=0.0020414961202207898]:29.506701418946122,36[&rate=0.0014422855465640806]:76.91524766179242)[&rate=0.0018631757370832526]:42.75839086823463,23[&rate=0.0029747710446550667]:119.67363853002705)[&rate=0.0016402311142324573]:99.38467960954283,((26[&rate=0.0024836512500309295]:8.681570076782902,30[&rate=0.0018136172798128855]:8.681570076782902)[&rate=0.0030559358066241187]:71.88058030587328,27[&rate=0.0038175038804147353]:80.56215038265618)[&rate=0.003075346231653344]:138.49616775691368)[&rate=0.0082212116172288]:80.99458108450492)[&rate=0.0036653608327145053]:126.2279691988474,(((24[&rate=0.0031073110038683472]:11.164940206174748,25[&rate=0.00285738200647341]:11.164940206174748)[&rate=0.0027467822143837123]:171.81844792221398,41[&rate=0.005842829412558458]:182.98338812838873)[&rate=0.004256200154939218]:133.38355058024396,38[&rate=0.002092142516152834]:316.3669387086327)[&rate=0.005128756173132405]:109.91392971428951)[&rate=0.007147868884603938]:30.13431103974267,((((7[&rate=0.0014568138178748693]:44.43166881236989,19[&rate=6.696031589050569E-4]:44.43166881236989)[&rate=0.003096863424744468]:170.55476934963866,((8[&rate=5.892587022477466E-4]:21.228789690204334,18[&rate=0.0032014576982808286]:21.228789690204334)[&rate=0.0015411193926607469]:162.30112928457666,(12[&rate=0.0027286647928050026]:39.298886443256706,14[&rate=0.0017523456146452435]:39.298886443256706)[&rate=0.00851560706612958]:144.2310325315243)[&rate=0.0026556265284313285]:31.45651918722757)[&rate=0.0014172902284009061]:15.694623256837389,((9[&rate=0.0012429541370464247]:22.414940452612516,15[&rate=0.0015065745340574015]:22.414940452612516)[&rate=0.0017055955642531133]:90.17052652683559,(11[&rate=0.0025458072303533694]:22.530268314984056,17[&rate=0.0016623902905821483]:22.530268314984056)[&rate=0.003240332040025647]:90.05519866446404)[&rate=0.0022575045348431867]:118.09559443939786)[&rate=0.002368942632184003]:67.34455932090418,(10[&rate=0.001483627816476942]:46.159340076362355,16[&rate=0.002108603533414961]:46.159340076362355)[&rate=0.0013135791919851162]:251.86628066338778)[&rate=0.004962433730312795]:158.38955872291473)[&rate=0.0010618872731616305]:43.285354074674615,((3[&rate=0.001468614618866774]:31.189596266832222,28[&rate=0.0010940922529277298]:31.189596266832222)[&rate=0.002482292262582119]:13.50915538453113,(6[&rate=0.004401738829038951]:31.854049175813334,((20[&rate=0.0024940489007853803]:10.879894055973828,40[&rate=0.002239280841529941]:10.879894055973828)[&rate=0.002010351294840824]:3.2995916350890013,(29[&rate=0.0018081625508570788]:5.431845100461288,39[&rate=7.040519183203742E-4]:5.431845100461288)[&rate=0.0017695567465661967]:8.747640590601542)[&rate=0.0030596840015322964]:17.674563484750504)[&rate=0.0012339697216168996]:12.844702475550019)[&rate=0.001771180922095169]:455.00178188597613)[&rate=1.0]:0.0;
tree STATE_19240000 = (((((((1[&rate=0.003964206447083956]:2.451456857298953,2[&rate=0.0048601826741782456]:2.451456857298953)[&rate=0.001938423814299267]:3.107995228255608,(21[&rate=8.887175998247126E-4]:0.33387667690328837,22[&rate=0.0017255926126684281]:0.33387667690328837)[&rate=0.002281865744571564]:5.225575408651273)[&rate=0.002793907666630442]:128.05462715556203,(((32[&rate=0.0021453003913057896]:20.962879635801517,34[&rate=0.0029382272104617113]:20.962879635801517)[&rate=0.0024904687183340377]:45.02748999836621,35[&rate=0.0018345549898655744]:65.99036963416772)[&rate=6.531930573857056E-4]:16.165599993155254,33[&rate=0.0018970666629764383]:82.15596962732297)[&rate=0.008720707950939892]:51.458109613793624)[&rate=0.003712101369099574]:26.196169601772766,13[&rate=0.005212154505195206]:159.81024884288937)[&rate=0.004864278568378967]:168.04609521400985,(((((4[&rate=0.002430378349327596]:36.307262040667396,((5[&rate=0.0017561498504726609]:13.0998418952572,37[&rate=0.0030524391596717733]:13.0998418952572)[&rate=0.0013365877621537335]:13.778677343258195,42[&rate=0.0013642268004515929]:26.878519238515395)[&rate=0.0022000704862447924]:9.428742802152001)[&rate=0.001932616694994257]:11.941707178766755,31[&rate=0.0025602634052644883]:48.24896921943415)[&rate=0.0021141932270115913]:18.839655149323868,36[&rate=0.0013415939280356354]:67.08862436875802)[&rate=0.003798495633462739]:71.78243374229902,23[&rate=0.002573062761448481]:138.87105811105704)[&rate=0.00500582797839515]:44.36548170663346,((26[&rate=0.0023102578018201945]:8.62181946562401,30[&rate=0.0016870015345457927]:8.62181946562401)[&rate=0.0028425889258812662]:73.53295440222294,27[&rate=0.0035509889421880885]:82.15477386784696)[&rate=0.0030164344719631818]:101.08176594984354)[&rate=0.006292466331029842]:144.61980423920872)[&rate=0.004139320308005207]:93.4604193521294,(((24[&rate=0.0015077187750267454]:29.323732484693004,25[&rate=0.0028499953159009067]:29.323732484693004)[&rate=0.003510576731574464]:149.91951499303556,41[&rate=0.00542080797900727]:179.24324747772857)[&rate=0.0019157971799220273]:127.6920105258393,38[&rate=0.0019586579212792737]:306.93525800356787)[&rate=0.003369328331558039]:114.38150540546076)[&rate=0.006013471498038505]:33.539893408182195,(((3[&rate=8.980746595126445E-4]:32.866897950089,28[&rate=0.0010177093757377505]:32.866897950089)[&rate=0.001481933192448949]:24.839158586155733,(6[&rate=0.003736962544844677]:48.90015381944579,(20[&rate=0.0011755933602279572]:24.431433518962624,((29[&rate=0.0054651961713789755]:1.7184554979779318,39[&rate=8.560601663315663E-4]:1.7184554979779318)[&rate=0.002223518956325887]:5.732356921104049,40[&rate=0.005730389426084591]:7.450812419081981)[&rate=7.884910167274827E-4]:16.980621099880643)[&rate=0.001787840410013913]:24.468720300483167)[&rate=0.001669004917895609]:8.80590271679894)[&rate=0.0024268350932528044]:345.7417243194479,(((((7[&rate=0.0013551079236669733]:42.817568105261124,19[&rate=6.228555325287801E-4]:42.817568105261124)[&rate=0.0035207172804270844]:112.0691991015569,(12[&rate=0.0025381659868898647]:38.497269224446825,14[&rate=0.003631926507472351]:38.497269224446825)[&rate=0.009192074599669517]:116.38949798237121)[&rate=0.0028389857694902723]:11.651378854589126,(8[&rate=5.481202380737078E-4]:21.082683266258577,18[&rate=0.0029779513627578836]:21.082683266258577)[&rate=0.0021505390021397076]:145.45546279514858)[&rate=0.0012531296290816524]:57.15273329120441,(10[&rate=0.0010345747862029304]:58.64560630561716,16[&rate=0.0014703876710493876]:58.64560630561716)[&rate=0.0022270373146420566]:165.04527304699442)[&rate=0.003682465363907125]:7.294410303682497,((9[&rate=7.554647178223819E-4]:22.260670386335516,15[&rate=0.001401394648835787]:22.260670386335516)[&rate=0.0021824881971085823]:56.1906097805453,(11[&rate=0.002743233311569578]:22.37520450861172,17[&rate=0.0015463322954206128]:22.37520450861172)[&rate=0.004148622005456868]:56.076075658269104)[&rate=0.001485646713208797]:152.53400948941325)[&rate=0.0023915279006420046]:172.46249119939853)[&rate=0.00477895938569327]:51.40887596151822)[&rate=1.0]:0.0;
tree STATE_19241000 = (((((((1[&rate=0.0018704379592561313]:6.6646283736231045,2[&rate=0.0017754880677910763]:6.6646283736231045)[&rate=0.0020087411563919385]:5.300748636052868,(21[&rate=0.0012061480442463475]:0.8845793178154213,22[&rate=0.0017881893905854953]:0.8845793178154213)[&rate=0.0023646416228757803]:11.080797691860552)[&rate=0.0028952581345655457]:151.15963409010723,((32[&rate=0.0022231222899359287]:50.01202910478476,34[&rate=7.914831822659967E-4]:50.01202910478476)[&rate=0.0028658359127665947]:35.56399398256383,(33[&rate=0.0034282987091521083]:60.122242600227956,35[&rate=0.0019203327133902068]:60.122242600227956)[&rate=0.0011381985795994379]:25.453780487120632)[&rate=0.005273226063505225]:77.5489880124346)[&rate=0.0032807978752801624]:13.663346786725128,13[&rate=0.005227315370350108]:176.78835788650832)[&rate=0.007321292319453995]:150.93643433875894,(((((4[&rate=0.0025185416010163938]:36.019898125940145,((5[&rate=0.0018198551083347667]:27.09888878600453,37[&rate=0.003163167993303855]:27.09888878600453)[&rate=0.0012842624630674318]:4.4027302396942005,42[&rate=0.001107557709624856]:31.50161902569873)[&rate=0.005722222840804543]:4.518279100241415)[&rate=0.00200272338090968]:10.715751300166232,31[&rate=0.002146857093994687]:46.73564942610638)[&rate=0.0021908866961734257]:8.835075510601612,36[&rate=0.0013902609523691767]:55.57072493670799)[&rate=0.0034017599193888093]:78.25993611488946,23[&rate=0.002554645112957128]:133.83066105159745)[&rate=0.005175926427964039]:55.811529447426295,((26[&rate=0.0023940636169202485]:3.342951635895564,30[&rate=0.002696929032072773]:3.342951635895564)[&rate=0.002559535394858282]:69.44016181600594,27[&rate=0.003241999219260451]:72.7831134519015)[&rate=0.003347727159713729]:116.85907704712224)[&rate=0.003088633253243587]:138.08260172624352)[&rate=0.004347189702265121]:107.36647482535335,(((24[&rate=8.55968445110915E-4]:21.31192962897356,25[&rate=0.0025322232686927322]:21.31192962897356)[&rate=0.003561400151081207]:157.43379095438442,41[&rate=0.005089212605365867]:178.74572058335798)[&rate=0.0023598241284588624]:77.0678041205237,38[&rate=0.0036905176994787205]:255.81352470388168)[&rate=0.0028959227948586433]:179.27774234673893)[&rate=0.0015829947028197908]:47.55730870048848,((((3[&rate=9.306527893169437E-4]:40.25404189657573,28[&rate=0.0023234615906809085]:40.25404189657573)[&rate=0.0018995914169526128]:17.819750357493206,(20[&rate=0.0012182386267562894]:19.523491615524662,((29[&rate=0.004174258553167996]:4.979790627776545,39[&rate=6.538496257511621E-4]:4.979790627776545)[&rate=0.0012829795008332241]:1.8181744483811997,40[&rate=0.005938262312070946]:6.797965076157745)[&rate=0.0014040836830112337]:12.725526539366918)[&rate=0.0018388215761644953]:38.55030063854427)[&rate=0.00685975775808759]:10.452559577504417,6[&rate=0.002803680770991084]:68.52635183157335)[&rate=0.0012285197008861724]:371.69200674925276,(((((7[&rate=0.0014042651752894746]:42.036561522349785,19[&rate=6.45449944087495E-4]:42.036561522349785)[&rate=0.004600413164067382]:80.36799203142331,(8[&rate=6.207556893776713E-4]:20.232118528851466,18[&rate=0.0033725816391242114]:20.232118528851466)[&rate=0.0023508352845192223]:102.17243502492164)[&rate=0.004221966354124363]:31.05728933130689,(10[&rate=0.0018224563086542574]:56.66444186041472,16[&rate=0.0013852365154704235]:56.66444186041472)[&rate=0.002540571451157417]:96.79740102466528)[&rate=0.001247860784788665]:35.18917736643371,(12[&rate=9.978716402846241E-4]:37.353691098857176,14[&rate=0.0037636765490391072]:37.353691098857176)[&rate=0.007540259001249362]:151.29732915265652)[&rate=0.0018628136565357236]:28.68697236807506,((9[&rate=7.828695970786028E-4]:23.038386502307187,15[&rate=0.001733300169318081]:23.038386502307187)[&rate=0.002794129057433144]:76.7814083288988,(11[&rate=0.002880485459459507]:21.999071335268553,17[&rate=0.001696369914830718]:21.999071335268553)[&rate=0.003038750882108455]:77.82072349593744)[&rate=9.354231693226103E-4]:117.51819778838276)[&rate=0.002804185144397189]:222.88036596123732)[&rate=0.011603547697966978]:42.430217170283015)[&rate=1.0]:0.0;
tree STATE_19242000 = (((((((1[&rate=0.002581988242501772]:5.416453072132254,2[&rate=0.0027405673804808423]:5.416453072132254)[&rate=0.0013971883017822265]:9.320994331601142,(21[&rate=0.0032722596774384678]:2.941692543458698,22[&rate=8.616593708222793E-4]:2.941692543458698)[&rate=0.0019061782853273847]:11.795754860274696)[&rate=0.002784986931918438]:92.29755132026344,(((32[&rate=0.0010001801158068626]:41.27726420191523,34[&rate=9.713230486965598E-4]:41.27726420191523)[&rate=0.004941290231687347]:28.587135631176025,35[&rate=8.994696039124399E-4]:69.86439983309126)[&rate=0.001136117813871702]:4.1265329904103965,33[&rate=0.002334536155250934]:73.99093282350165)[&rate=0.008215245806743744]:33.044065900495184)[&rate=0.0016561528730500174]:39.38715061829075,13[&rate=0.005386301304135305]:146.42214934228758)[&rate=0.007506645594320289]:144.1965654832506,(((((4[&rate=0.0025304695018536056]:36.59761445822207,((5[&rate=0.0018165281913917817]:12.809389138305262,37[&rate=0.0031573853364113428]:12.809389138305262)[&rate=0.001173052990059708]:14.763710778273898,42[&rate=0.0019721289800960487]:27.57309991657916)[&rate=0.0055435336361424874]:9.024514541642908)[&rate=0.0019605325572194148]:12.487001518437047,31[&rate=0.002142932377564915]:49.084615976659116)[&rate=9.535865031857725E-4]:31.181429252370783,36[&rate=0.0013877193859218797]:80.2660452290299)[&rate=0.0035425905507797664]:46.93642785035421,23[&rate=0.0026085560144296074]:127.2024730793841)[&rate=0.005844873754160414]:40.66995200733834,((26[&rate=0.002389686976842734]:4.458570076843054,30[&rate=0.0026919987170990504]:4.458570076843054)[&rate=0.0025548562521430767]:66.17380514902355,27[&rate=0.003236072449551181]:70.63237522586661)[&rate=0.0036831008203173196]:97.24004986085583)[&rate=0.002951326621555989]:122.74628973881573)[&rate=0.004798161302651553]:147.66329389515306,(((24[&rate=0.0013782650425163243]:22.007590345391126,25[&rate=0.0026660374737838277]:22.007590345391126)[&rate=0.003509190587994591]:155.4857235084525,41[&rate=0.005017625234604945]:177.49331385384363)[&rate=0.0029183520609648676]:87.43523147040452,38[&rate=0.0028074133058597138]:264.92854532424815)[&rate=0.002680429563584431]:173.3534633964431)[&rate=0.0013825355947192559]:50.575309490249026,((((3[&rate=9.289514425896334E-4]:14.57348315058219,28[&rate=0.0023192140197086032]:14.57348315058219)[&rate=0.0011815456788344524]:46.097953941928296,(20[&rate=0.0013364723290766683]:25.463975534830766,((29[&rate=0.0028114481734301438]:8.357141925536146,40[&rate=0.002326031378217242]:8.357141925536146)[&rate=0.004600001244400245]:0.32843528845249637,39[&rate=0.0010156417758938553]:8.685577213988642)[&rate=0.0011186334399554132]:16.778398320842122)[&rate=0.0018354599862067307]:35.20746155767972)[&rate=0.0015899531549258337]:3.0566179032813494,6[&rate=0.002798555300827618]:63.72805499579184)[&rate=0.0012262738171321204]:393.59486837082636,((((7[&rate=0.0012737564112117658]:40.930959129086794,19[&rate=0.0011265863095143473]:40.930959129086794)[&rate=0.002674811467531732]:120.94805748240606,((8[&rate=6.196208723581895E-4]:20.892532218060136,18[&rate=0.0014563075195750189]:20.892532218060136)[&rate=0.002208655358792012]:106.67162070544104,(10[&rate=0.001093536539257617]:48.32929761627837,16[&rate=0.0012230602055431335]:48.32929761627837)[&rate=0.0020814443685722083]:79.23485530722282)[&rate=0.001863227163949892]:34.314863687991675)[&rate=0.00209376851571289]:22.30935175048961,((9[&rate=7.814384160383563E-4]:23.790401957421643,15[&rate=0.0017301314853414226]:23.790401957421643)[&rate=0.0018436727069977418]:97.21024629070394,(11[&rate=0.0018428695048423377]:22.717161625169307,17[&rate=0.0016932687437866683]:22.717161625169307)[&rate=0.002744753045921438]:98.28348662295626)[&rate=0.0010051625627266595]:63.1877201138569)[&rate=0.002401994502553946]:49.65232760331341,(12[&rate=0.0028840651704737244]:38.57298451634972,14[&rate=0.0037567960895886665]:38.57298451634972)[&rate=0.006020667252682191]:195.26771144894616)[&rate=0.002054174479193507]:223.4822274013223)[&rate=0.0061392717313935394]:31.534394844322094)[&rate=1.0]:0.0;
tree STATE_19243000 = ((((((((1[&rate=0.0028722893423756292]:2.409865235927221,2[&rate=0.001550316430768929]:2.409865235927221)[&rate=0.0027719119107778942]:2.6418015470818137,(21[&rate=0.0019875158954207645]:0.9699045286441041,22[&rate=0.0028077355013023547]:0.9699045286441041)[&rate=0.0024656666034699724]:4.08176225436493)[&rate=0.0028287271309431266]:110.92465294079572,((32[&rate=0.002537834643978387]:20.52567057912422,34[&rate=0.0027981711357317374]:20.52567057912422)[&rate=0.004541951983564752]:41.59058937197128,(33[&rate=0.0027997634283060814]:57.74626445976832,35[&rate=0.0010163817839889146]:57.74626445976832)[&rate=0.0021263205633310855]:4.369995491327174)[&rate=0.007189269277897563]:53.86005977270927)[&rate=0.0023716089931318227]:11.050735951687784,13[&rate=0.005991900187804813]:127.02705567549255)[&rate=0.008661855481965693]:143.35587847193557,(((((4[&rate=0.00277885761615588]:34.75737276804153,((5[&rate=0.0020207661986523717]:17.564868403357814,42[&rate=0.003218402144818565]:17.564868403357814)[&rate=0.0035152026221063324]:5.891892635844517,37[&rate=0.0028825918214432345]:23.45676103920233)[&rate=0.0031662314920066037]:11.300611728839197)[&rate=0.0028965436099667227]:13.126036672435767,31[&rate=0.004115836959373262]:47.883409440477294)[&rate=0.0023857737434491173]:17.58742864030566,36[&rate=0.0017386722902148213]:65.47083808078295)[&rate=0.0033958940183420327]:53.87467789392076,23[&rate=0.002861857492089588]:119.34551597470372)[&rate=0.0045941537435763334]:76.28392655664743,((26[&rate=0.0026583670383139146]:4.3957001182296525,30[&rate=0.0029946686432441062]:4.3957001182296525)[&rate=0.002553236226696275]:70.12020669026455,27[&rate=0.0032941968356738904]:74.51590680849421)[&rate=0.002077495481739135]:121.11353572285694)[&rate=0.010210452433185047]:74.75349161607696)[&rate=0.004752434964810466]:132.05584085514744,(((24[&rate=0.0015332277382191165]:21.697262982503716,25[&rate=0.002965788495269864]:21.697262982503716)[&rate=0.003671286401561206]:185.10264472360308,41[&rate=0.006680257589746549]:206.79990770610678)[&rate=0.004845533861590608]:63.66783570726406,38[&rate=0.0031672868127975502]:270.46774341337084)[&rate=0.002421967837544026]:131.9710315892047)[&rate=0.001709391456485835]:82.99736458352169,((((7[&rate=0.001416968871330867]:38.705813748380194,19[&rate=0.0012532519697248082]:38.705813748380194)[&rate=0.003081576601600679]:124.11101044223147,(8[&rate=6.892868058181205E-4]:20.597928205284674,18[&rate=0.0016200447776498945]:20.597928205284674)[&rate=0.0022250173721675066]:142.21889598532698)[&rate=0.002471729898388284]:25.541567311555838,((10[&rate=0.0014029098599570337]:55.91287022086712,16[&rate=0.0011343484170928282]:55.91287022086712)[&rate=0.002451170955931096]:120.04990987856073,(12[&rate=0.0010732710525717167]:49.99697665845524,14[&rate=0.0030877248312218136]:49.99697665845524)[&rate=0.00765238720704346]:125.9658034409726)[&rate=0.0017847230737571959]:12.395611402739661)[&rate=0.0023291775291350253]:33.0924054306428,((9[&rate=8.692980075620777E-4]:23.454935303162326,15[&rate=0.0019246556378052899]:23.454935303162326)[&rate=0.0017369939551807332]:89.57229553107754,(11[&rate=0.0020500691500214842]:22.396828651464073,17[&rate=0.0018836483016902497]:22.396828651464073)[&rate=0.0025919756218774604]:90.6304021827758)[&rate=0.0013468505637617683]:108.42356609857043)[&rate=0.002393128085641128]:263.9853426532869)[&rate=0.004051876000216589]:45.741215823308096,((3[&rate=7.284669264086753E-4]:21.788975653505275,28[&rate=0.0018186857038035898]:21.788975653505275)[&rate=0.0015841005553718852]:36.49366119698808,(6[&rate=0.0031183748365101937]:54.306502716101626,(20[&rate=0.0014867361383356095]:18.230784009170623,((29[&rate=0.0016757695003932402]:5.3803020073966055,39[&rate=0.0011298335915687421]:5.3803020073966055)[&rate=0.0021345187749746823]:5.573636378168161,40[&rate=0.0025875544397180165]:10.953938385564767)[&rate=0.001244404933759822]:7.2768456236058565)[&rate=0.0015992268070645745]:36.075718706931)[&rate=0.0027708669894155676]:3.976134134391728)[&rate=0.0013518421692471426]:472.89471855891196)[&rate=1.0]:0.0;
tree STATE_19244000 = (((((((1[&rate=0.0032090618273449842]:2.3673383867225497,2[&rate=0.003202920262653502]:2.3673383867225497)[&rate=0.0016840415384838507]:5.5817726708629465,(21[&rate=0.003764478562875868]:1.2961249304336333,22[&rate=0.001772949324178293]:1.2961249304336333)[&rate=0.002754763059707832]:6.652986127151863)[&rate=0.0029091843443966]:90.43324415708015,((32[&rate=0.002835392716486918]:29.548518842277783,34[&rate=0.00160478024037928]:29.548518842277783)[&rate=0.004738829414575289]:15.981158006806798,(33[&rate=0.004505121671204505]:42.423714867016756,35[&rate=0.002955402110695079]:42.423714867016756)[&rate=0.002375629102771657]:3.105961982067825)[&rate=0.006531366440844586]:52.85267836558107)[&rate=0.00182334669215624]:28.85725911558181,13[&rate=0.006694443309490901]:127.23961433024746)[&rate=0.010149228001520197]:96.3857394358341,(((((4[&rate=0.0024935632448625173]:38.523593027794,((5[&rate=0.0019471179199912474]:14.563030363928428,37[&rate=0.007605707704595206]:14.563030363928428)[&rate=0.001321762585490094]:3.8828943810436396,42[&rate=0.0035852585013597922]:18.445924744972068)[&rate=0.0022892956749415924]:20.077668282821932)[&rate=0.0032680420782475418]:9.705736380539683,31[&rate=0.0018678779603925298]:48.22932940833368)[&rate=0.007919621662455648]:5.677453150970592,36[&rate=0.0019367591666939188]:53.906782559304276)[&rate=0.004702479409236786]:53.75469219945957,23[&rate=0.0031974068547828563]:107.66147475876384)[&rate=0.014138197510838155]:37.01765755452023,((26[&rate=0.002970057389748663]:3.4132157327407633,30[&rate=0.002741577919608147]:3.4132157327407633)[&rate=0.002820510065722888]:54.76451816577482,27[&rate=0.0036441107947666343]:58.177733898515584)[&rate=0.0027263935232046295]:86.50139841476849)[&rate=0.006983739091757218]:78.94622145279749)[&rate=0.005816505135329903]:124.23414676288115,(((24[&rate=0.0027180582722801153]:26.400330688520476,25[&rate=0.0012743089927017752]:26.400330688520476)[&rate=0.004169314858852255]:138.02206221355826,41[&rate=0.007885460494413484]:164.42239290207874)[&rate=0.004012783007208104]:63.137018575060836,38[&rate=0.0033889139007169146]:227.55941147713958)[&rate=0.0029441734262395753]:120.30008905182314)[&rate=0.0020830170135895196]:99.68739688851218,(((3[&rate=0.001201391985458342]:23.046755028850388,28[&rate=0.002999387274010946]:23.046755028850388)[&rate=0.001762623159600129]:40.138000113466575,(6[&rate=0.005111569156443137]:43.73936067164289,((20[&rate=0.004269860383048145]:10.03078124930986,(29[&rate=0.005758538585781685]:7.418927172457061,39[&rate=0.0012623052270288582]:7.418927172457061)[&rate=0.0025355176940177427]:2.611854076852798)[&rate=8.117439305276542E-4]:21.73925148860048,40[&rate=8.863937885801765E-4]:31.77003273791034)[&rate=0.004380301964244329]:11.96932793373255)[&rate=0.0012116122372150908]:19.445394470674067)[&rate=0.0030745952163324175]:315.4296510949375,(((7[&rate=0.0016925094852818956]:39.935309700956346,19[&rate=0.0014001942621820404]:39.935309700956346)[&rate=0.004236897974510338]:144.6161689666423,((9[&rate=9.71222157829131E-4]:20.308345913534936,15[&rate=0.0012402693527719213]:20.308345913534936)[&rate=0.0021151146314698933]:101.94547821886022,(11[&rate=0.0022904373021468234]:19.392189223339198,17[&rate=0.0021045038091021314]:19.392189223339198)[&rate=0.002003942410679649]:102.86163490905595)[&rate=0.003970666242714115]:62.29765453520349)[&rate=0.001893311529544609]:17.39782458968412,((8[&rate=0.0020986415896958304]:17.834619694673815,18[&rate=0.0018099930876279687]:17.834619694673815)[&rate=0.002747270216073927]:160.73755082998323,((10[&rate=0.0015673993608343927]:49.9502712272536,16[&rate=0.0018935895795173243]:49.9502712272536)[&rate=0.003803160098237665]:119.6124347462962,(12[&rate=0.001199110798083464]:44.369030710728154,14[&rate=0.0034497568696519086]:44.369030710728154)[&rate=0.009034136627733672]:125.19367526282166)[&rate=0.0018865636444863458]:9.009464551107243)[&rate=0.0010043445535945857]:23.37713273262571)[&rate=0.0025898497615153737]:176.66510297997175)[&rate=0.002230267024213407]:68.93249118022038)[&rate=1.0]:0.0;
tree STATE_19245000 = (((((((1[&rate=0.0031393650332056855]:3.1886632977908094,2[&rate=0.003133356855226559]:3.1886632977908094)[&rate=0.0024788914665653384]:3.050670436857732,(21[&rate=0.0015023804552622179]:1.4295152970419407,22[&rate=0.0016425625405615092]:1.4295152970419407)[&rate=0.0043451663096544975]:4.809818437606601)[&rate=0.0029345960008673577]:105.97568230676568,13[&rate=0.007333716159207601]:112.21501604141422)[&rate=0.0023090165419476496]:28.184319265264193,(((32[&rate=0.0037116845411267023]:16.152908805344556,34[&rate=0.0021007453307837743]:16.152908805344556)[&rate=0.0029664065819816295]:27.52136407985523,33[&rate=0.0048538532537502465]:43.674272885199784)[&rate=0.001671338264765036]:2.2553748067370734,35[&rate=0.0027785007583875135]:45.92964769193686)[&rate=0.003522991977036506]:94.46968761474156)[&rate=0.009928799511870477]:142.3205664737222,(((((4[&rate=0.002439406181934004]:37.20013160894394,((5[&rate=0.0012334637949515724]:14.969488642097227,37[&rate=0.004818077525381866]:14.969488642097227)[&rate=0.003041781168315429]:9.756665613380074,42[&rate=0.0012625231507019372]:24.7261542554773)[&rate=0.002603860079698609]:12.47397735346664)[&rate=0.003197064307440352]:12.635358301666535,31[&rate=0.0018273099962749426]:49.83548991061048)[&rate=0.005541247223767661]:3.5642612362379396,36[&rate=0.0018946951892570246]:53.399751146848416)[&rate=0.004085088504483987]:86.23494857324349,23[&rate=0.0029426450193740764]:139.6346997200919)[&rate=0.016813265059972406]:42.88648782741106,((26[&rate=0.0018746979248450708]:11.776360985294303,30[&rate=0.0023607067325720644]:11.776360985294303)[&rate=0.0028212844554848836]:82.64985371640779,27[&rate=0.0033518663362190134]:94.4262147017021)[&rate=0.0026671796789411377]:88.09497284580087)[&rate=0.005598720282709418]:100.19871423289766)[&rate=0.005809859898303374]:123.67238081116506,(((24[&rate=0.0026590254592077146]:29.93701558036396,25[&rate=0.0012466326012544266]:29.93701558036396)[&rate=0.003386011292664244]:142.30590844373754,41[&rate=0.00815087164267305]:172.24292402410148)[&rate=0.005181186315606691]:89.93525988950907,38[&rate=0.003378732532960988]:262.17818391361055)[&rate=0.0028339911988935567]:144.21409867795512)[&rate=0.0030012005443595443]:37.484491188295806,(((3[&rate=0.0028258276483505164]:15.34897718838517,28[&rate=0.002485748046614333]:15.34897718838517)[&rate=0.0015489438811837806]:47.052447230976334,(6[&rate=0.003704655426405623]:50.710285209395735,(20[&rate=0.001391961783602129]:19.647203132751443,((29[&rate=0.00563347035772963]:4.997501283907849,39[&rate=0.0012348895422443656]:4.997501283907849)[&rate=0.0035630260374263627]:8.022613464306872,40[&rate=0.0019447663140603974]:13.02011474821472)[&rate=0.001513604973636572]:6.627088384536723)[&rate=0.0012532875782567514]:31.063082076644292)[&rate=0.0025544775702245814]:11.691139209965769)[&rate=0.002742270044347995]:325.1840873045215,((((7[&rate=0.0016557503042618793]:39.24072968608978,19[&rate=0.0013697838007965281]:39.24072968608978)[&rate=0.0041621393046751545]:140.79085797319232,((9[&rate=9.501284319632413E-4]:19.955130392930105,15[&rate=0.0012133322598600284]:19.955130392930105)[&rate=0.0021765925716388814]:107.54916877053256,(11[&rate=9.709487599967728E-4]:19.054908075905903,17[&rate=0.002058796628967526]:19.054908075905903)[&rate=0.002061235972952205]:108.44939108755676)[&rate=0.0036783796981342946]:52.52728849581942)[&rate=0.00254996002164696]:1.5237475653210026,(12[&rate=0.0010098883627825603]:50.74345529595801,14[&rate=0.0029053773201432906]:50.74345529595801)[&rate=0.009605105916955133]:130.81187992864508)[&rate=0.0020953227049690035]:5.727039406381323,((8[&rate=0.0012713644653745415]:28.299307575824624,18[&rate=0.0010965001863632072]:28.299307575824624)[&rate=0.0020527021794385877]:131.49331660873693,(10[&rate=0.001533357414637243]:49.08150470480983,16[&rate=0.0011576270807827475]:49.08150470480983)[&rate=0.0035323597173343804]:110.71111947975173)[&rate=0.001334559615395861]:27.489750446422846)[&rate=0.0034679545833591276]:200.30313709289857)[&rate=0.002646960239058021]:56.29126205597851)[&rate=1.0]:0.0;
tree STATE_19246000 = (((((((1[&rate=0.0011887532482810458]:6.599745491999693,2[&rate=0.001364095631839671]:6.599745491999693)[&rate=0.001117762433968257]:8.568955062431684,(21[&rate=0.001390324265125717]:3.4454855251390115,22[&rate=0.0015200507628685194]:3.4454855251390115)[&rate=0.001623135131080518]:11.723215029292366)[&rate=0.0023751003952511775]:148.49420357357505,(((32[&rate=0.0022654947853361297]:38.65698204983121,34[&rate=0.0012822284703648816]:38.65698204983121)[&rate=0.005128116495823413]:16.94613781182081,33[&rate=0.003766940406824607]:55.60311986165202)[&rate=0.005197956024499701]:0.3966575490615085,35[&rate=0.002033195610080891]:55.99977741071353)[&rate=0.0024300333355836033]:107.6631267172929)[&rate=0.005667208862337506]:22.683892960892848,13[&rate=0.0042865994792389474]:186.34679708889928)[&rate=0.00977090150229216]:97.0342603176585,(((((4[&rate=0.002751828880365482]:44.501606248959575,((5[&rate=0.0015750777476417285]:22.873864373496932,37[&rate=0.004943054445340019]:22.873864373496932)[&rate=0.0024096491931038327]:3.1268074997764224,42[&rate=0.0038286938073703435]:26.000671873273355)[&rate=0.004260688983448363]:18.50093437568622)[&rate=0.0032842704051803057]:11.818270894366286,31[&rate=0.0017365537245960187]:56.31987714332586)[&rate=0.004489293068240033]:11.481973218274725,36[&rate=0.002112344318465023]:67.80185036160059)[&rate=0.003742839050344485]:71.59022426379,23[&rate=0.0027231656001768497]:139.3920746253906)[&rate=0.015559234883128764]:21.62850188210456,((26[&rate=0.0017348721527701053]:11.808213941464436,30[&rate=0.0021846316235373045]:11.808213941464436)[&rate=0.0058914342243484115]:55.527536552184976,27[&rate=0.0022275866289373984]:67.33575049364941)[&rate=0.0025734822122080564]:93.68482601384574)[&rate=0.005181135467691121]:122.36048089906262)[&rate=0.0049603489136806666]:161.78460175241315,(((24[&rate=0.0020202176495161157]:22.977159399938067,25[&rate=0.0032843779718122125]:22.977159399938067)[&rate=0.004827951673529649]:151.99335701188522,41[&rate=0.0071429118642354775]:174.9705164118233)[&rate=0.003744120631086377]:58.39752801786594,38[&rate=0.003217726261642089]:233.36804442968923)[&rate=0.0023540703371891314]:211.7976147292817)[&rate=0.0018358156383539983]:22.9988050165029,(((3[&rate=0.002756542129024546]:20.205949334856463,28[&rate=0.002424800824707142]:20.205949334856463)[&rate=0.001008829367009824]:50.819833171555494,(6[&rate=0.0032949158579125147]:53.217202164092285,(20[&rate=0.0012742368355991782]:24.600468292694543,((29[&rate=0.004358736627369422]:3.0717587420603896,39[&rate=0.0019848199046729616]:3.0717587420603896)[&rate=0.0032972750276200236]:6.464724130571772,40[&rate=0.001799714437427945]:9.536482872632162)[&rate=0.001554870447869794]:15.063985420062382)[&rate=0.0011598101700085917]:28.61673387139774)[&rate=0.0035345341871253844]:17.808580342319672)[&rate=0.002537735745191159]:247.85363438248797,((((7[&rate=0.001077210620738167]:46.66533242295777,19[&rate=6.055712961577193E-4]:46.66533242295777)[&rate=0.00454741710465749]:122.36425485384811,((8[&rate=0.001378548994745588]:20.965351208368492,18[&rate=0.00143738973697439]:20.965351208368492)[&rate=0.0025256827756828756]:128.61341620568274,(10[&rate=0.0014189907844037314]:51.50790116064573,16[&rate=0.0010712845835101753]:51.50790116064573)[&rate=0.003268895978361539]:98.07086625340551)[&rate=7.48874039731589E-4]:19.450819862754628)[&rate=0.0032176731623311736]:7.54466630864755,((9[&rate=2.7888713344635045E-4]:20.941633515692025,15[&rate=0.0023599726392659138]:20.941633515692025)[&rate=0.0021261254580905702]:61.7552908383449,(11[&rate=0.0019359103280803627]:19.99690774970821,17[&rate=5.119048029621892E-4]:19.99690774970821)[&rate=0.0034803796864093166]:62.70001660432871)[&rate=0.00246111393453932]:93.8773292314165)[&rate=9.29546899000058E-4]:24.177342874280185,(12[&rate=8.270569517621791E-4]:60.19355576835203,14[&rate=0.0023793842950129017]:60.19355576835203)[&rate=0.009831201192768495]:140.55804069138156)[&rate=0.005829675231070689]:118.12782042916632)[&rate=0.002845172542496927]:149.2850472865739)[&rate=1.0]:0.0;
tree STATE_19247000 = ((((((1[&rate=0.0020445325909268703]:4.632940788949321,2[&rate=0.002669561433745075]:4.632940788949321)[&rate=0.0016829186734026542]:2.462160743738095,(21[&rate=0.0031806366638704327]:1.613598458598868,22[&rate=0.0018837818558973256]:1.613598458598868)[&rate=0.0026288099674091213]:5.481503074088548)[&rate=0.0030846844080204745]:161.563685167823,(((32[&rate=0.0036984913271741054]:16.56327885437653,34[&rate=0.002093278214003204]:16.56327885437653)[&rate=0.004847059025117673]:29.66151565855581,33[&rate=0.004783201916736553]:46.22479451293234)[&rate=0.0019460365929326248]:11.095037365589157,35[&rate=7.16077434494313E-4]:57.3198318785215)[&rate=0.0032710336205585178]:111.3389548219889)[&rate=0.005794256634910531]:54.828423313575,13[&rate=0.002350165722270443]:223.4872100140854)[&rate=0.012108968605099002]:114.39078043835667,(((((4[&rate=0.002044788727941184]:36.7832541715178,((5[&rate=0.0019519761807345391]:10.473671811479303,37[&rate=0.00462870327272706]:10.473671811479303)[&rate=0.005111196923482171]:1.5422204347767057,42[&rate=0.006244040384629673]:12.015892246256008)[&rate=0.0015586195047522613]:24.76736192526179)[&rate=0.0034763663123925054]:20.68660557024627,31[&rate=0.0021520915472597363]:57.46985974176407)[&rate=0.003062216871298886]:9.680761226283451,36[&rate=0.0014042103206642414]:67.15062096804752)[&rate=0.0028310594086221443]:67.84233687652832,23[&rate=0.002530807096650812]:134.99295784457584)[&rate=0.019282385221964946]:24.064555895522943,((26[&rate=0.0021500075941626325]:5.99903451404408,30[&rate=0.0015339251822175653]:5.99903451404408)[&rate=0.004770091762796874]:58.14929711793695,27[&rate=0.0027606231163623952]:64.14833163198104)[&rate=0.003189287631861146]:94.90918210811775)[&rate=0.003632390530022974]:178.8204767123433)[&rate=0.0025036638228005995]:128.18481652687387,(((((3[&rate=0.0036906795907465646]:9.29734834972027,28[&rate=0.003970100517923702]:9.29734834972027)[&rate=8.192436330264499E-4]:30.96926873374215,(20[&rate=0.0015791474136368391]:20.28253802474591,((29[&rate=0.006117019363380354]:6.016873124384434,39[&rate=0.004174033156017204]:6.016873124384434)[&rate=0.0014389456911167342]:10.405459042578157,40[&rate=0.0019578287885161703]:16.42233216696259)[&rate=0.0019288039827828278]:3.8602058577833205)[&rate=0.003326308372224636]:19.98407905871651)[&rate=0.001303146707398467]:62.03304761528878,6[&rate=0.0018342235195342163]:102.2996646987512)[&rate=0.0031066949376107643]:226.3341860056592,(((((7[&rate=0.0013734396533786118]:43.004417621398325,19[&rate=0.001241684499304889]:43.004417621398325)[&rate=0.005536648891377299]:95.67733431795,(8[&rate=0.0011222883058363505]:19.87729514356986,18[&rate=0.001781340973933517]:19.87729514356986)[&rate=0.0016720598970651592]:118.80445679577846)[&rate=0.0028265223194827156]:32.15703465121288,(10[&rate=0.0013158989905323684]:50.58839172289563,16[&rate=9.934541629934243E-4]:50.58839172289563)[&rate=0.004704889551931455]:120.25039486766556)[&rate=0.005738587222832639]:16.17481800107919,(12[&rate=0.0014191438055684625]:55.2515226941959,14[&rate=0.0030457762809339086]:55.2515226941959)[&rate=0.011574679199476861]:131.7620818974445)[&rate=0.0031004588357410796]:19.41142003801275,((9[&rate=3.4562169544666293E-4]:19.854808347485736,15[&rate=0.0029246876136288674]:19.854808347485736)[&rate=0.003568157319685266]:77.40204674883611,(11[&rate=0.002749044733819423]:18.959111791126606,17[&rate=0.0016811814868429884]:18.959111791126606)[&rate=0.0023556491348178062]:78.29774330519525)[&rate=0.0023205551996486797]:109.16816953333128)[&rate=0.004869943045773064]:122.20882607475727)[&rate=0.006611172976568812]:77.16531976908783,(((24[&rate=0.0025036330667857418]:21.784694871751753,25[&rate=0.00407029277069137]:21.784694871751753)[&rate=0.005983226341555051]:88.60661966036048,41[&rate=0.008852130532083044]:110.39131453211223)[&rate=0.003143414443171387]:103.85469474923428,38[&rate=0.004229557278196407]:214.24600928134652)[&rate=0.0029740261647311205]:191.55316119215172)[&rate=0.001657928146496364]:60.263636505817715)[&rate=1.0]:0.0;
tree STATE_19248000 = ((((((1[&rate=0.001001073582241971]:5.761974369188597,2[&rate=0.0025420820885941244]:5.761974369188597)[&rate=0.0031279329908024244]:3.557444684492297,(21[&rate=0.003120502432053929]:0.5455776885363918,22[&rate=0.0018481664157703277]:0.5455776885363918)[&rate=0.002579108764885374]:8.773841365144502)[&rate=0.0030263642827016144]:183.5912986752632,(((32[&rate=0.0036285663535466227]:28.08527238502431,34[&rate=0.0016497308352084682]:28.08527238502431)[&rate=0.004030561816619962]:39.20732586498441,33[&rate=0.004260596929503536]:67.29259825000872)[&rate=0.0016380555909872754]:26.923743361333635,35[&rate=7.025390233263663E-4]:94.21634161134236)[&rate=0.0032091903121889897]:98.69437611760173)[&rate=0.00212259289646315]:99.0454951083947,13[&rate=0.0023057326651281327]:291.9562128373388)[&rate=0.002769257952819766]:134.26669081932874,(((((4[&rate=0.0025584396941758457]:35.46448039439057,((5[&rate=9.557804040772965E-4]:16.53307262090413,37[&rate=0.004484373449132854]:16.53307262090413)[&rate=0.005936471569160607]:5.327775674033241,42[&rate=0.001976360622799569]:21.86084829493737)[&rate=0.0022855967443453354]:13.6036320994532)[&rate=0.0024387384808348344]:12.463719582472208,31[&rate=0.0027549061742714927]:47.92819997686278)[&rate=0.007011778089337761]:5.781710185935495,36[&rate=0.0016393529670548834]:53.70991016279827)[&rate=0.0036605246727045176]:64.88094541900739,23[&rate=0.003150821364592364]:118.59085558180567)[&rate=0.03008106870053806]:17.3051400252769,((26[&rate=0.0017048755639789113]:16.144660473491395,30[&rate=6.137149135413546E-4]:16.144660473491395)[&rate=0.006788053953671428]:55.07197322380655,27[&rate=0.003148873298808257]:71.21663369729795)[&rate=0.0030073440577105303]:64.67936190978462)[&rate=0.003388172446498919]:290.326908049585)[&rate=0.0017084346157347212]:51.67632578754518,(((((3[&rate=0.0036209023085465746]:13.096212146521589,28[&rate=0.0038950404057164355]:13.096212146521589)[&rate=0.002674618026336153]:14.527791533069136,((20[&rate=0.0023730559082907484]:12.096949969935714,40[&rate=0.0020901107163337406]:12.096949969935714)[&rate=0.001079221553482736]:4.932409563044221,(29[&rate=0.0031436193720335457]:13.88211549932302,39[&rate=0.001917920273302408]:13.88211549932302)[&rate=0.004472075612975276]:3.147244033656916)[&rate=0.003074020390455537]:10.59464414661079)[&rate=0.0031870486646871856]:24.104338234293298,6[&rate=0.0017995450466286268]:51.72834191388402)[&rate=0.003396199320635137]:270.26709072836974,(((((7[&rate=0.001593771139741053]:37.22092771475285,19[&rate=0.001440879411695035]:37.22092771475285)[&rate=0.004980315972169333]:115.14012666090174,(12[&rate=0.0030418790948209245]:59.96680451310838,14[&rate=0.002834959155394365]:59.96680451310838)[&rate=0.013230645954218632]:92.39424986254622)[&rate=0.002100236480000822]:15.63550339489521,(10[&rate=0.0012910201427573456]:51.80780699231493,16[&rate=9.746715702939554E-4]:51.80780699231493)[&rate=0.003621444548235247]:116.18875077823486)[&rate=0.003264672154490484]:2.0216665034636208,((9[&rate=0.0021279853402068533]:21.037453242980874,15[&rate=0.0017295876598835758]:21.037453242980874)[&rate=0.0038638600760171325]:52.66122579614844,(11[&rate=0.0026970703303376294]:20.178514087834916,17[&rate=0.0016493964802359116]:20.178514087834916)[&rate=0.0025478444331712815]:53.520164951294404)[&rate=0.002250506073459931]:96.3195452348841)[&rate=0.0012745710081300216]:3.5881351969956086,(8[&rate=9.101212130590512E-4]:25.341081941128905,18[&rate=0.0014445808618259832]:25.341081941128905)[&rate=0.0016149999121093147]:148.2652775298801)[&rate=0.005509431272674855]:148.38907317124475)[&rate=0.0029130271125422796]:110.7551292052454,(((24[&rate=0.004670148634339387]:12.085581392445855,25[&rate=0.0075925152437101955]:12.085581392445855)[&rate=0.005222196325526801]:116.8430082164344,41[&rate=0.00868476904887374]:128.92858960888026)[&rate=0.0028136525379479555]:70.19792439356101,38[&rate=0.0026022873764482497]:199.12651400244127)[&rate=0.002772885706161793]:233.6240478450579)[&rate=0.006566366498593747]:45.14866759671355)[&rate=1.0]:0.0;
tree STATE_19249000 = ((((((1[&rate=0.0011199880151308793]:5.4213815574155495,2[&rate=0.002844048152583048]:5.4213815574155495)[&rate=0.003272774168705767]:4.321179702799811,(21[&rate=0.0019962203776764933]:0.8615165927261897,22[&rate=0.006777362934468088]:0.8615165927261897)[&rate=0.0026909046806373594]:8.88104466748917)[&rate=0.0021930015483814977]:150.78624347814065,(((32[&rate=0.005935332483753232]:20.157957162882973,34[&rate=0.002698504054058025]:20.157957162882973)[&rate=0.0034171744523068827]:33.59199651504698,33[&rate=0.004766700054228873]:53.74995367792995)[&rate=0.0018326351454174901]:17.24452744138526,35[&rate=7.859914598505413E-4]:70.99448111931521)[&rate=0.00691780842537802]:89.53432361904079)[&rate=0.0026341581125986255]:105.80160390912815,13[&rate=0.002681420502954647]:266.33040864748415)[&rate=0.004428515612034723]:146.64080855269032,(((((4[&rate=0.0031410045981910464]:27.183471990845575,((5[&rate=0.004176669688529531]:7.599883003930124,37[&rate=0.008690105933117089]:7.599883003930124)[&rate=0.003694993131832081]:8.316023084335926,42[&rate=0.002211126385092898]:15.91590608826605)[&rate=0.008705764531827151]:11.267565902579525)[&rate=0.003675750317007574]:21.0794062976005,31[&rate=0.0033228250245333707]:48.262878288446075)[&rate=0.004133307929275216]:15.225880967786821,36[&rate=0.0015701713158184434]:63.488759256232896)[&rate=0.005431457922430748]:38.462521787817636,23[&rate=0.0036648241474667403]:101.95128104405053)[&rate=0.026682718266902904]:21.216188589064046,((26[&rate=0.0011306564978381898]:14.29333741135209,30[&rate=6.808452286863125E-4]:14.29333741135209)[&rate=0.005049207227143095]:64.95687373972359,27[&rate=0.0038704463639924864]:79.25021115107567)[&rate=0.0028983407808759265]:43.9172584820389)[&rate=0.0037906429665170607]:289.8037475670599)[&rate=0.001873828513147833]:63.31004070082241,(((((3[&rate=0.0012105353327644935]:17.469108517440148,28[&rate=0.0053390399968724495]:17.469108517440148)[&rate=0.002992327624753092]:21.391142492570864,(20[&rate=0.002654943875921501]:16.66828991621528,((29[&rate=0.004615318840298591]:7.8264106392124235,39[&rate=0.002145744087331746]:7.8264106392124235)[&rate=0.005224774703695884]:3.3590714911709982,40[&rate=0.0013493246083009043]:11.185482130383422)[&rate=0.0017122355513022772]:5.482807785831858)[&rate=0.0015203293437941704]:22.191961093795733)[&rate=0.0035656283128549225]:2.69564794703075,6[&rate=0.003844990604158921]:41.55589895704176)[&rate=0.003458299532180466]:290.18781507537767,((((7[&rate=0.00205694812193328]:31.619272495404097,19[&rate=0.0013049859145917555]:31.619272495404097)[&rate=0.006325401510339382]:79.9415814902608,(12[&rate=0.003403214499414567]:54.30877748956651,14[&rate=0.003171715180336489]:54.30877748956651)[&rate=0.019004642664140193]:57.2520764960984)[&rate=0.0026256045531341614]:66.99432934362885,(10[&rate=0.001986123230824152]:53.06444921768813,16[&rate=0.0014994482144744562]:53.06444921768813)[&rate=0.003487728761444872]:125.49073411160563)[&rate=2.80753783645343E-4]:33.07816557426804,((8[&rate=0.001018231695425114]:23.347260609218463,18[&rate=0.0016161781519699915]:23.347260609218463)[&rate=0.001658163902456875]:129.3453939498163,((9[&rate=9.754310996438421E-4]:19.382238870430882,15[&rate=0.0019350400255800236]:19.382238870430882)[&rate=0.0051126836169128175]:56.995641275053686,(11[&rate=0.0021394780606893665]:18.486793316741778,17[&rate=0.001308400282735229]:18.486793316741778)[&rate=0.00382347247613127]:57.891086828742786)[&rate=0.003697420523411313]:76.3147744135502)[&rate=0.001025863278212449]:58.94069434452703)[&rate=0.01119583442998296]:120.11036512885761)[&rate=0.0040363400335071626]:54.85764847674602,(((24[&rate=0.001931683260293029]:30.117608707631078,25[&rate=0.0016397125991282088]:30.117608707631078)[&rate=0.006840529403869629]:106.4530152768641,41[&rate=0.009577932112309442]:136.57062398449517)[&rate=0.003390566188298782]:123.06658762323383,38[&rate=0.003005193591967964]:259.637211607729)[&rate=0.00311735596803036]:126.96415090143643)[&rate=0.007865252754172214]:89.67989539183145)[&rate=1.0]:0.0;
tree STATE_19250000 = ((((((1[&rate=0.001857249847925014]:4.483575720208614,2[&rate=0.0026167375397229083]:4.483575720208614)[&rate=0.003011197619319401]:1.456003730976624,(21[&rate=0.0018366724188835233]:0.5782226726367357,22[&rate=0.006235682048787462]:0.5782226726367357)[&rate=0.0024758340632329533]:5.361356778548502)[&rate=0.0019418122302560634]:140.34954896154179,(((32[&rate=0.0036299125505932055]:30.552151650612394,34[&rate=0.0016503428848282063]:30.552151650612394)[&rate=0.0024492821687842133]:50.986650697111976,33[&rate=0.0032860067376948676]:81.53880234772437)[&rate=0.01182316437507049]:0.8350059023940162,35[&rate=7.231710746614951E-4]:82.37380825011839)[&rate=0.005936243028819115]:63.91532016260864)[&rate=0.0036496160832115362]:57.7269166460901,13[&rate=0.0027635415052144124]:204.01604505881713)[&rate=0.0034436143884199063]:188.5114034970504,(((((4[&rate=0.0028899597347055734]:27.30742300548802,((5[&rate=0.003842849269296565]:8.236927900669492,37[&rate=0.007995549020048544]:8.236927900669492)[&rate=0.015212640125987966]:1.0685816560644987,42[&rate=0.003423372284000585]:9.305509556733991)[&rate=0.0016516936204134915]:18.001913448754028)[&rate=0.0033819658898624205]:9.242635568965895,31[&rate=0.00305724815936402]:36.550058574453914)[&rate=0.007088885771628549]:9.898823635727638,36[&rate=0.0014909002616456141]:46.44888221018155)[&rate=0.003743679811943759]:46.05818136434421,23[&rate=0.004357828418424753]:92.50706357452576)[&rate=0.006702497419448522]:59.89197017376678,((26[&rate=0.0010402887516998292]:14.991134317358384,30[&rate=6.264286583989822E-4]:14.991134317358384)[&rate=0.004645649225420328]:42.66389630318008,27[&rate=0.0035611008508926547]:57.65503062053847)[&rate=0.001995224449761685]:94.74400312775407)[&rate=0.003787236891840612]:240.12841480757498)[&rate=0.0018615628336905669]:49.99658605005891,((((3[&rate=0.0017663578643468774]:18.38367609087266,28[&rate=0.003129015200664544]:18.38367609087266)[&rate=0.0021816124163155748]:27.021284114454218,(6[&rate=0.006634808553639823]:29.036344291283832,(20[&rate=0.002627796346867733]:9.139499466700135,((29[&rate=0.004246439377698639]:5.102574410345753,39[&rate=0.001974245442665899]:5.102574410345753)[&rate=0.003868303375748255]:3.034570823904799,40[&rate=0.0037395654045955387]:8.137145234250552)[&rate=0.004775202960367193]:1.0023542324495835)[&rate=0.003038403724650778]:19.896844824583695)[&rate=0.002243297389367647]:16.368615914043048)[&rate=0.002995136410384071]:305.97195476684357,(((((7[&rate=0.0018925464968083648]:45.370641583387716,19[&rate=0.0012006848858801679]:45.370641583387716)[&rate=0.004509574422935496]:133.5421345825111,(12[&rate=0.002104779153899358]:54.941187228750714,14[&rate=0.0013527805658685415]:54.941187228750714)[&rate=0.012649871931769132]:123.97158893714808)[&rate=0.0026926659942556708]:5.9936981868603425,(10[&rate=0.0018273822867215133]:53.56438374591069,16[&rate=0.0013796047820506172]:53.56438374591069)[&rate=0.0034022644288078645]:131.34209060684844)[&rate=2.627407196144493E-4]:46.157927813786216,(8[&rate=0.0029970143290352783]:19.407547035203432,18[&rate=0.0018282201780172628]:19.407547035203432)[&rate=0.0015596509178025227]:211.65685513134193)[&rate=8.432003773963206E-4]:21.241782149166994,((9[&rate=8.974697469636832E-4]:20.815290154110723,15[&rate=0.00133908650054119]:20.815290154110723)[&rate=0.005644754245405831]:36.057110283825764,(11[&rate=0.0019974836788973307]:19.81775492870935,17[&rate=0.0015064497194001037]:19.81775492870935)[&rate=0.004197731409937483]:37.054645509227136)[&rate=0.0023864503949407125]:195.43378387777588)[&rate=0.0088447129182752]:99.07073065645807)[&rate=0.004713112360312929]:29.99558391188441,(((24[&rate=9.403460615856823E-4]:36.67995238081062,25[&rate=0.001269360170140097]:36.67995238081062)[&rate=0.0044228721451833345]:98.81677419400538,41[&rate=0.009677360398554751]:135.496726574816)[&rate=0.0028313032845176424]:139.84730776293313,38[&rate=0.002771910942306919]:275.3440343377491)[&rate=0.004432756242138312]:106.02846454630571)[&rate=0.0059395677623395645]:61.151535721871596)[&rate=1.0]:0.0;
tree STATE_19251000 = ((((((1[&rate=0.003012002744710518]:1.4456896448792513,2[&rate=0.004243705100687042]:1.4456896448792513)[&rate=0.0023817807619981738]:10.5881477319535,(21[&rate=0.001124087757833705]:1.2896279613049744,22[&rate=0.0014609436202382047]:1.2896279613049744)[&rate=0.002700653981188135]:10.744209415527777)[&rate=0.001948107362553856]:132.72741527590864,(((32[&rate=0.0028040560412852297]:24.578342236251608,34[&rate=0.0012748665075219868]:24.578342236251608)[&rate=0.00275355219156834]:49.57715158140578,33[&rate=0.0032168084502509865]:74.15549381765739)[&rate=0.0029863749160450107]:6.134153557876601,35[&rate=5.327397061479788E-4]:80.28964737553399)[&rate=0.006280370772011486]:64.47160527720742)[&rate=0.0029730373632022903]:118.78146804795642,13[&rate=0.0026554531403562287]:263.5427207006978)[&rate=0.008829357642960117]:134.95045699412805,(((((4[&rate=0.003431767268900087]:26.939193937956006,((5[&rate=0.0030125633048577304]:10.753505622673432,37[&rate=0.006441969891890948]:10.753505622673432)[&rate=0.00797672186354912]:2.6723219900044413,42[&rate=0.002985391778186792]:13.425827612677873)[&rate=0.0029194129618311036]:13.513366325278133)[&rate=0.002327440614900953]:18.474329680810122,31[&rate=0.002743468184250436]:45.41352361876613)[&rate=0.01729390793059464]:3.415047628443169,36[&rate=0.0015186627988656566]:48.8285712472093)[&rate=0.00420566619210978]:39.28274360349995,23[&rate=0.004654356117324274]:88.11131485070925)[&rate=0.005244973702266949]:88.7653961434689,((26[&rate=0.006394944234559933]:4.204190432982564,30[&rate=0.0013350649698988944]:4.204190432982564)[&rate=0.0036474534440322963]:53.86589271349556,27[&rate=0.00334048984968307]:58.070083146478126)[&rate=0.0018704642766454896]:118.80662784770003)[&rate=0.0027419860529502337]:221.61646670064772)[&rate=0.001986404370258389]:59.155551720258075,(((((3[&rate=0.0017709028063573663]:10.40244614982123,28[&rate=0.003137066339142308]:10.40244614982123)[&rate=0.002519573586652881]:14.830214124720264,(20[&rate=0.0026345578205877363]:10.820862381663714,((29[&rate=0.006381302799304487]:6.227495401572097,39[&rate=0.00197932529156663]:6.227495401572097)[&rate=0.002193737557671767]:4.039172715575822,40[&rate=0.0037491875249246387]:10.266668117147919)[&rate=0.0028992320982796286]:0.5541942645157949)[&rate=0.0030462217149164026]:14.41179789287778)[&rate=0.0022490695248537492]:2.881502241387878,6[&rate=0.005685687287329878]:28.114162515929372)[&rate=0.003116045684203221]:274.78536975832156,((((7[&rate=0.0018974161295554034]:44.29532440920037,19[&rate=0.0012037743182604867]:44.29532440920037)[&rate=0.00452117782147114]:107.3266693425777,(12[&rate=0.004205722309600787]:45.33857489404682,14[&rate=0.0015989789251431227]:45.33857489404682)[&rate=0.01188302584183046]:106.28341885773125)[&rate=0.002699594381224914]:29.82604943340209,(8[&rate=0.0030047258220400955]:19.163110595022683,18[&rate=0.0018329242953777863]:19.163110595022683)[&rate=0.0019263051176557295]:162.28493259015747)[&rate=0.002072854067325405]:40.153202554894335,(((9[&rate=0.0016246892272000232]:25.347092723390798,15[&rate=0.0013425320482492093]:25.347092723390798)[&rate=0.002819988396497356]:51.27377867944725,(11[&rate=0.002002623321137738]:19.56815195423961,17[&rate=0.0015103259025661315]:19.56815195423961)[&rate=0.003367115732398754]:57.05271944859844)[&rate=0.0030956384976506897]:112.44654145147399,(10[&rate=0.0015330123005247525]:46.906567831877005,16[&rate=0.0023928561672162747]:46.906567831877005)[&rate=0.002575507782327788]:142.16084502243504)[&rate=0.002493997440053481]:32.53383288576245)[&rate=0.00895582129655524]:81.29828653417644)[&rate=0.0034476311571827595]:118.20689685774744,(((24[&rate=0.001961741393768444]:58.76947427867809,25[&rate=0.0012726263080402513]:58.76947427867809)[&rate=0.004650429788788007]:61.13873212173361,41[&rate=0.009727221087914453]:119.9082064004117)[&rate=0.0026661728059824787]:233.05101926157505,38[&rate=0.002678082576783006]:352.95922566198675)[&rate=0.004969361973660026]:68.14720347001162)[&rate=0.006138320805299161]:36.54230028308558)[&rate=1.0]:0.0;
tree STATE_19252000 = ((((((1[&rate=0.003305526842897954]:6.074056952554702,2[&rate=0.003961007266087373]:6.074056952554702)[&rate=0.002223116517444747]:6.585486385540307,(21[&rate=0.0018843562684162768]:1.7448254410220756,22[&rate=0.00206812104040912]:1.7448254410220756)[&rate=0.002520747740209878]:10.914717897072933)[&rate=0.0029991568073333154]:165.29595461261695,(((32[&rate=0.002617261588758564]:38.68192595772439,34[&rate=0.002053439953548142]:38.68192595772439)[&rate=0.002352593948611833]:63.111208183517846,33[&rate=0.001546133842650654]:101.79313414124223)[&rate=0.0028051421028482547]:7.157975187766908,35[&rate=6.307704072647028E-4]:108.95110932900914)[&rate=0.005245932634898256]:69.00438862170282)[&rate=0.0037667524751610624]:50.8742022742353,13[&rate=0.0026818457255291493]:228.82970022494726)[&rate=0.007526896488618949]:127.01296809234236,(((((4[&rate=0.0032031573271746336]:33.205928514747114,((5[&rate=0.002811878972965813]:15.74404137244158,37[&rate=0.005030438442666849]:15.74404137244158)[&rate=0.0037788843319956807]:5.821892094146188,42[&rate=0.002335484540508085]:21.56593346658777)[&rate=0.003371903631667372]:11.639995048159346)[&rate=0.0030105364435818746]:14.399636847507374,31[&rate=0.002794959706513985]:47.60556536225449)[&rate=0.005114226498994747]:8.565864598268767,36[&rate=0.0010844447169217901]:56.171429960523255)[&rate=0.0049247291394252605]:41.29075080292691,23[&rate=0.004344302434373902]:97.46218076345016)[&rate=0.0048955755530121796]:98.30333405144086,((26[&rate=0.0049380961188089]:5.8714811794690736,30[&rate=0.0010309205060126886]:5.8714811794690736)[&rate=0.004243118825198256]:72.07589523289843,27[&rate=0.0026298894341624866]:77.9473764123675)[&rate=0.0019538919774782734]:117.81813840252352)[&rate=0.0026763565940807425]:160.0771535023986)[&rate=0.0027715014072962323]:83.04118484811153,(((((3[&rate=0.0017307332552199464]:11.919866270008615,28[&rate=0.001899963576822697]:11.919866270008615)[&rate=0.0022654118906917497]:12.254697075870315,(20[&rate=0.0024538181738712386]:14.292700161525232,((29[&rate=0.002263742468663259]:5.508519702485272,39[&rate=0.001538069844250989]:5.508519702485272)[&rate=0.003398921088428797]:4.0458468791387725,40[&rate=0.002145442343846559]:9.554366581624045)[&rate=0.0027060974160292494]:4.738333579901187)[&rate=0.009338103489541958]:9.881863184353698)[&rate=0.002608838984650204]:0.24813594800278338,6[&rate=0.004791591108900532]:24.422699293881713)[&rate=0.003028057874007923]:278.3532150810303,((((7[&rate=8.366869931961838E-4]:41.95161779352712,19[&rate=0.001359169365553478]:41.95161779352712)[&rate=0.003853215771939136]:95.48284352397668,(10[&rate=0.002945580917180526]:53.61017789583606,16[&rate=0.0022334541256203615]:53.61017789583606)[&rate=0.002583644710978401]:83.82428342166774)[&rate=0.0019543890948394184]:45.903787790695276,(12[&rate=0.0021665620722993084]:51.83346592773111,14[&rate=0.0027482011765552834]:51.83346592773111)[&rate=0.008782741975574422]:131.50478318046797)[&rate=0.0026368185486025583]:16.091022219682287,((8[&rate=0.0021099833976856294]:22.14081660470089,18[&rate=0.001710822566583169]:22.14081660470089)[&rate=0.002954528823236542]:131.00047963255523,((9[&rate=0.001812913730229318]:24.49680173117215,15[&rate=0.002719468517644833]:24.49680173117215)[&rate=0.002550507506743578]:82.82454418381042,(11[&rate=0.0033106624969030268]:22.608796289276217,17[&rate=0.001743051734100206]:22.608796289276217)[&rate=0.0033665873798867305]:84.71254962570636)[&rate=0.002241046779031947]:45.81995032227354)[&rate=0.0016345171717312107]:46.28797509062525)[&rate=0.006699727838147586]:103.34664304703065)[&rate=0.0034329692531921228]:70.92588016058232,(((24[&rate=9.187407064506004E-4]:52.83008051480884,25[&rate=0.0016049367194788582]:52.83008051480884)[&rate=0.003802235358048513]:96.053227780911,41[&rate=0.009079234417544626]:148.88330829571984)[&rate=0.002488563556273364]:150.82482839944194,38[&rate=0.0024996799480958504]:299.7081366951618)[&rate=0.0050676530179789726]:73.99365784033256)[&rate=0.0040673747981123136]:65.1820586299068)[&rate=1.0]:0.0;
tree STATE_19253000 = ((((((1[&rate=0.007429677796652057]:2.397091441497847,2[&rate=0.0019053504251676527]:2.397091441497847)[&rate=0.005497021049697426]:5.251915449556533,(21[&rate=0.0026209266528882417]:0.2023098419665009,22[&rate=0.002420910315986542]:0.2023098419665009)[&rate=0.0027076773593575705]:7.446697049087879)[&rate=0.003102881596132343]:195.73666514217044,(((32[&rate=0.0030637256986754615]:17.12222861380858,34[&rate=0.0024037248638308613]:17.12222861380858)[&rate=0.0025829524821418893]:86.59601469250217,35[&rate=7.067810548580937E-4]:103.71824330631074)[&rate=0.002867065960370311]:16.823120272880075,33[&rate=0.0019144062923731507]:120.54136357919081)[&rate=0.003166793170295191]:82.84430845403399)[&rate=0.004033268209155761]:24.900902584255192,13[&rate=0.0031034753704915754]:228.28657461748)[&rate=0.009092455460281913]:139.92871912443226,(((((4[&rate=0.005344434729808941]:22.18961823661238,((5[&rate=0.0028999863389627158]:10.980215219778755,37[&rate=0.005888552981635192]:10.980215219778755)[&rate=0.0030790109667948855]:2.7783669122850263,42[&rate=0.0027338818696409756]:13.758582132063781)[&rate=0.0041657841469636536]:8.431036104548598)[&rate=0.003161409018305997]:16.711908226162695,31[&rate=0.00327173635086496]:38.901526462775074)[&rate=0.004717114250067336]:14.147043210935976,36[&rate=0.0012694341144794392]:53.04856967371105)[&rate=0.004684153003805938]:34.241560562803976,23[&rate=0.0048087553231298845]:87.29013023651503)[&rate=0.0030009606862667665]:103.95982447078127,((26[&rate=0.0024049246401782946]:5.3404840894135726,30[&rate=0.002501626831221959]:5.3404840894135726)[&rate=0.0051008741260247376]:59.01605782935078,27[&rate=0.0031546862084415213]:64.35654191876435)[&rate=0.0022928573462006044]:126.89341278853195)[&rate=0.004903003279715845]:176.96533903461597)[&rate=0.0031059719292186147]:91.32413421583891,(((((3[&rate=0.0026793762048574993]:8.81466797387507,28[&rate=0.004390910806159653]:8.81466797387507)[&rate=0.0014863358066677127]:20.873755712335154,((20[&rate=0.0028724013790828373]:10.623669278271063,(29[&rate=0.0026499017164520987]:1.8630893825567323,39[&rate=0.0018004406316994555]:1.8630893825567323)[&rate=0.003978724146476337]:8.760579895714331)[&rate=0.004691202133524858]:1.0336502887174852,40[&rate=0.004499851877197006]:11.657319566988548)[&rate=0.002288015641313434]:18.031104119221677)[&rate=0.005361809679748025]:9.785360531312893,6[&rate=0.003944981830725107]:39.47378421752312)[&rate=0.002034075925756448]:312.36851265452486,(((7[&rate=0.0014658234126455]:38.79926107027775,19[&rate=0.0015910225145201096]:38.79926107027775)[&rate=0.004510514436546557]:130.1641181966035,(12[&rate=0.002536143856500958]:48.70160731668949,14[&rate=0.003632591110605023]:48.70160731668949)[&rate=0.010666699171809345]:120.26177195019179)[&rate=0.0020392153161674976]:33.504220459572394,(((8[&rate=0.0024699137406318963]:20.138475316499434,18[&rate=0.0020026622811980727]:20.138475316499434)[&rate=0.003222597344971861]:141.80774338444323,((9[&rate=0.0021221686092662874]:22.28139304002223,15[&rate=0.0022636495910893554]:22.28139304002223)[&rate=0.002951394660448812]:39.477274831828765,(11[&rate=0.0033641199676585805]:20.5641324860025,17[&rate=0.0034973528174227246]:20.5641324860025)[&rate=0.006233295254100714]:41.194535385848496)[&rate=0.0017984505681962564]:100.18755082909166)[&rate=0.0012725605434816608]:21.190430420987298,(10[&rate=0.003203264025874281]:50.48200475342221,16[&rate=0.0026144466533264596]:50.48200475342221)[&rate=0.005012620965347377]:132.65464436850775)[&rate=0.0026129481096295705]:19.330950604523707)[&rate=0.007937279480342757]:149.37469714559433)[&rate=0.009269904678633168]:49.28339660125545,(((24[&rate=0.003957192833196402]:18.601104911479744,25[&rate=0.002817788409034124]:18.601104911479744)[&rate=0.003137566733224488]:158.88779776260512,41[&rate=0.005579732890517763]:177.48890267408487)[&rate=0.0031383846092260326]:120.45403993773076,38[&rate=0.0028494063383749037]:297.9429426118156)[&rate=0.008098077544149217]:103.18275086148782)[&rate=0.00346704436649245]:58.41373448444773)[&rate=1.0]:0.0;
tree STATE_19254000 = ((((((1[&rate=0.0028775215266369555]:4.759942617766817,2[&rate=0.0041304616568771345]:4.759942617766817)[&rate=0.0025655651894948383]:4.841343129803465,(21[&rate=0.0012017472551504467]:0.8846697082121807,22[&rate=0.003738112538584993]:0.8846697082121807)[&rate=0.0022581582679151715]:8.716616039358101)[&rate=0.003084776589178917]:196.1639855828749,(((32[&rate=0.003640057011426077]:25.35603174556027,34[&rate=0.0028559004312720265]:25.35603174556027)[&rate=0.002928559750636218]:53.43207300424834,33[&rate=0.002007033551074956]:78.78810474980861)[&rate=0.0015704940872560797]:3.8625498671400322,35[&rate=0.00121401047787517]:82.65065461694864)[&rate=0.0041135430077538365]:123.11461671349652)[&rate=0.008803152941159397]:26.40994347625869,13[&rate=0.0028804028429015786]:232.17521480670385)[&rate=0.008356747549168292]:122.87520482102477,(((((4[&rate=0.005102374083118031]:19.281702258975812,((5[&rate=0.002016388440904333]:13.400915363877774,37[&rate=0.005621848079389387]:13.400915363877774)[&rate=0.002939556108959088]:3.343573326489521,42[&rate=0.0035467983079613347]:16.744488690367294)[&rate=0.006849670970510783]:2.537213568608518)[&rate=0.00257649699532686]:23.435680640262333,31[&rate=0.0026593541556391934]:42.717382899238146)[&rate=0.0072731041125248435]:8.08462182147035,36[&rate=0.0012746738215233596]:50.802004720708496)[&rate=0.002747759379496991]:36.35602346520261,23[&rate=0.004705843815390017]:87.1580281859111)[&rate=0.0028174530684948]:111.47009947596577,((26[&rate=0.00229600056443204]:3.369512801742802,30[&rate=0.0026683894174351]:3.369512801742802)[&rate=0.004084310157533397]:65.38199277313734,27[&rate=0.0028208568167799038]:68.75150557488014)[&rate=0.0023516069148929028]:129.87662208699675)[&rate=0.00440880491696877]:156.42229196585174)[&rate=0.0019147010141269862]:114.05120591246185,(((((3[&rate=0.004991450475218552]:10.042578067771977,28[&rate=0.0027863251016279704]:10.042578067771977)[&rate=0.0019343555404802652]:19.594387035112,(20[&rate=0.002224734784903265]:19.65278333597776,((29[&rate=0.0022861821040020686]:9.145793641309638,39[&rate=0.0013529560300553655]:9.145793641309638)[&rate=0.0013366273213316696]:9.526461970050804,40[&rate=0.0033388189658917363]:18.67225561136044)[&rate=6.954912597142949E-4]:0.9805277246173176)[&rate=0.002912447393360047]:9.984181766906218)[&rate=0.004550567070501671]:10.932517955617485,6[&rate=0.003195481208394266]:40.56948305850146)[&rate=0.001992259629417769]:297.1124308317791,(((((7[&rate=0.0016598672965261506]:32.96513583509815,19[&rate=6.343461907844746E-4]:32.96513583509815)[&rate=0.005054242150164554]:107.97478384255058,(10[&rate=0.0028236076744121838]:55.07474423128472,16[&rate=0.0025708211869714006]:55.07474423128472)[&rate=0.004396843821232369]:85.86517544636402)[&rate=0.0034142973681629786]:8.457346818387833,(8[&rate=0.002596753515962408]:20.331132321589173,18[&rate=0.0019119575105027503]:20.331132321589173)[&rate=0.003030923144650772]:129.0661341744474)[&rate=0.003189580338344013]:12.388421997423166,((9[&rate=5.83346301768188E-4]:22.486454515662633,15[&rate=0.0021611241583578927]:22.486454515662633)[&rate=0.003636994998969108]:51.81165312502169,(11[&rate=0.0032117519258256628]:20.75925344561827,17[&rate=0.0039901020784570956]:20.75925344561827)[&rate=0.004608322780882658]:53.53885419506605)[&rate=0.002879688808284963]:87.48758085277541)[&rate=0.0014681599406952618]:78.26769699936142,(12[&rate=0.0018728140769805896]:49.05960456132354,14[&rate=0.0034680634481939333]:49.05960456132354)[&rate=0.00782556236808363]:190.9937809314976)[&rate=0.008118357049617315]:97.6285283974594)[&rate=0.007789929242438326]:46.33116766012904,(((24[&rate=0.0030718480963790435]:13.393182319620793,25[&rate=0.0037731419255687196]:13.393182319620793)[&rate=0.0037492515370697566]:199.8843561316799,41[&rate=0.00556902862008445]:213.2775384513007)[&rate=0.00411823111233056]:101.0243725899993,38[&rate=0.0025794524813488]:314.3019110413)[&rate=0.008180663189736648]:69.71117050910959)[&rate=0.00506086277908999]:85.08854398978087)[&rate=1.0]:0.0;
tree STATE_19255000 = ((((((1[&rate=0.0023633469895475486]:5.805491384349586,2[&rate=0.002262302848090137]:5.805491384349586)[&rate=8.253426833234173E-4]:17.114683752660948,(21[&rate=9.480838920530254E-4]:1.5269377026648934,22[&rate=0.001425685195099818]:1.5269377026648934)[&rate=8.698568363387067E-4]:21.393237434345643)[&rate=0.002535350622127154]:167.6144561515198,((32[&rate=0.002544667664954939]:36.63073372785396,34[&rate=0.0010376675451308234]:36.63073372785396)[&rate=0.0018866330396524469]:63.328775713869184,(33[&rate=0.0018106488567056502]:89.54714212588655,35[&rate=8.501851275983831E-4]:89.54714212588655)[&rate=0.0018660413612920641]:10.41236731583659)[&rate=0.003481431391535313]:90.57512184680719)[&rate=0.006944994021848285]:30.326221341131486,13[&rate=0.0022724108803034884]:220.86085262966182)[&rate=0.0032817675151606725]:259.3172943505235,(((((4[&rate=0.004025371107527452]:36.175446537194446,((5[&rate=0.001978565238300919]:14.493878310331962,37[&rate=0.004973306596336724]:14.493878310331962)[&rate=0.002050472607072482]:9.929845963045732,42[&rate=0.001932360139162325]:24.423724273377694)[&rate=0.003168117698758634]:11.751722263816752)[&rate=0.0027612536235000025]:10.589108512477935,31[&rate=0.0019682180178557953]:46.76455504967238)[&rate=0.0019649427483415635]:22.33290416169686,36[&rate=0.0011738924032761678]:69.09745921136924)[&rate=0.0016281960728475153]:75.56875400150916,23[&rate=0.0034576002907818312]:144.6662132128784)[&rate=0.0024230483268374995]:113.2240490801139,((26[&rate=8.218900222942119E-4]:5.062015871331197,30[&rate=0.0018618323982362603]:5.062015871331197)[&rate=0.0038036207810198336]:62.50359603066302,27[&rate=0.0026039685909973903]:67.56561190199422)[&rate=0.0017211026432026727]:190.3246503909981)[&rate=0.003036626868652334]:222.287884687193)[&rate=0.0037074403215472678]:0.5204914635383489,(((((3[&rate=0.0019339453065093143]:17.817230351960838,28[&rate=0.0010795660258387239]:17.817230351960838)[&rate=0.002655035247156077]:21.871146622508896,(20[&rate=0.001484809724664884]:25.242243929149254,((29[&rate=0.0038684771968012276]:8.033175177597954,39[&rate=0.0010673757008838915]:8.033175177597954)[&rate=0.0010544936363294575]:8.627150672039779,40[&rate=0.003236274611709405]:16.660325849637733)[&rate=0.0012190233498661604]:8.58191807951152)[&rate=0.0010999577627865346]:14.44613304532048)[&rate=0.003590038854475643]:25.502009906967032,6[&rate=0.0025209828839238466]:65.19038688143677)[&rate=0.0033157349112286063]:275.00833897851976,(((7[&rate=0.001309504506906517]:37.907002216423066,19[&rate=5.0044916091168E-4]:37.907002216423066)[&rate=0.003954783007876871]:136.5511642307652,((8[&rate=0.002048633911635444]:23.3790111417139,18[&rate=0.00150838382216278]:23.3790111417139)[&rate=0.0024260168191721446]:125.10809655080493,(((9[&rate=0.0012365224893813656]:21.725119157744945,15[&rate=0.0020292555196621065]:21.725119157744945)[&rate=0.0021761847801231933]:54.835831778426666,(11[&rate=0.002533819197918109]:23.871312719922155,17[&rate=0.0031478761378646806]:23.871312719922155)[&rate=0.0036822844814067375]:52.68963821624945)[&rate=0.0024631257725594457]:69.9067481777911,(10[&rate=8.165267732910396E-4]:58.79372391757381,16[&rate=0.002184698904049748]:58.79372391757381)[&rate=0.0035612521511949376]:87.67397519638891)[&rate=0.0016870822821269931]:2.019408578556124)[&rate=0.0014339898365889794]:25.97105875466943)[&rate=0.0016580659355657826]:95.8804732856986,(12[&rate=0.001343424113731968]:56.41422344339003,14[&rate=0.004809867405520893]:56.41422344339003)[&rate=0.006857388955556431]:213.92441628949683)[&rate=0.0060794425914763965]:69.86008612706968)[&rate=0.0052283459177435735]:114.81458156158618,(((24[&rate=0.0017430042848531723]:34.85957458514536,25[&rate=0.0013474046583712717]:34.85957458514536)[&rate=0.0030605602231104697]:219.83656765566073,41[&rate=0.004353215018015503]:254.6961422408061)[&rate=0.002890976083400986]:78.2101574047496,38[&rate=0.0021113162249159485]:332.9062996455557)[&rate=0.00549861749260788]:122.10700777598703)[&rate=0.005704303216908385]:25.685331022180947)[&rate=1.0]:0.0;
tree STATE_19256000 = ((((((1[&rate=0.0021067971688225793]:3.762427906617736,2[&rate=0.0033163132789851175]:3.762427906617736)[&rate=0.0018640617637803805]:7.573267493888993,(21[&rate=0.0011901136297063873]:1.6996558979802099,22[&rate=0.0012709219366699694]:1.6996558979802099)[&rate=0.0015277761777883132]:9.63603950252652)[&rate=0.0021182434671077857]:168.07885012041106,(((32[&rate=0.0022684348327252756]:23.009994150637997,34[&rate=0.0033283537977397736]:23.009994150637997)[&rate=0.0011321052178203982]:63.59460241163053,33[&rate=0.0022530220615382176]:86.60459656226853)[&rate=0.0021329117951031287]:7.987044418354898,35[&rate=0.0015669652661660506]:94.59164098062342)[&rate=0.001998314230303388]:84.82290454029436)[&rate=0.005653640446217555]:77.80115141467724,13[&rate=0.001970605645820374]:257.215696935595)[&rate=0.0031626189204981194]:162.26648932868932,(((((4[&rate=0.0018756896188565594]:37.18506029305833,((5[&rate=0.0010775842524450466]:19.566310433372312,37[&rate=0.0033856784599430216]:19.566310433372312)[&rate=0.0033337796948562227]:2.860697692068168,42[&rate=0.0022161857252848347]:22.42700812544048)[&rate=0.0028242071217162556]:14.758052167617848)[&rate=0.0012490786080126912]:9.34501881148288,31[&rate=0.0017545608691548638]:46.53007910454121)[&rate=0.002168095359559685]:9.133993138144795,36[&rate=0.00111662405132215]:55.664072242686004)[&rate=0.0032139788383140464]:57.89323074053807,23[&rate=0.0033357380795828945]:113.55730298322408)[&rate=0.003883825340721257]:98.60430389975878,((26[&rate=0.0011281302525448346]:11.61266568475175,30[&rate=0.0016597237915920678]:11.61266568475175)[&rate=0.0036639421154718104]:57.60722933166146,27[&rate=0.0026107590883900607]:69.2198950164132)[&rate=0.0012801606030988608]:142.94171186656965)[&rate=0.0030121945450460566]:207.32057938130149)[&rate=0.0010533259412600345]:44.31171506976949,((((3[&rate=8.598582937003152E-4]:32.2571319162517,28[&rate=9.623752487933165E-4]:32.2571319162517)[&rate=0.002039936974151343]:16.772368643662695,(6[&rate=0.002598980317434983]:45.526479684457904,(20[&rate=0.0024901244495673554]:16.55530357427707,((29[&rate=0.0012596211117860412]:7.982025979153711,40[&rate=0.002615701455886599]:7.982025979153711)[&rate=0.008758652350842952]:4.499467305907876,39[&rate=0.0012937186922495987]:12.481493285061587)[&rate=0.006336768801355453]:4.073810289215482)[&rate=0.002164105014812827]:28.971176110180835)[&rate=0.0018370976467268808]:3.5030208754564924)[&rate=0.0029665252218966267]:229.53257765794544,((((7[&rate=0.001167353080247047]:34.210081687531876,19[&rate=8.734864586812009E-4]:34.210081687531876)[&rate=0.0038270003084007417]:142.72765300993152,((8[&rate=0.0013354762209971762]:21.09894832531076,18[&rate=0.001344643330174012]:21.09894832531076)[&rate=0.002312035868811682]:122.75209776660792,((9[&rate=0.0011022935231351674]:19.606353908297763,15[&rate=0.0044484098670174756]:19.606353908297763)[&rate=0.0021065618848706696]:63.696008637629376,(11[&rate=0.0022587640057390294]:21.543237670831953,17[&rate=0.002806162855098685]:21.543237670831953)[&rate=0.003573318260211778]:61.75912487509518)[&rate=0.002344846780046245]:60.54868354599154)[&rate=0.0025361767195262626]:33.08668860554471)[&rate=0.001868191499363154]:8.615274743834249,(12[&rate=0.0012235769528589008]:49.83108832302054,14[&rate=0.0043807780754747455]:49.83108832302054)[&rate=0.006110737160293335]:135.7219211182771)[&rate=0.00302075071535483]:1.6539947553252432,(10[&rate=0.002568722062749396]:51.520292085816976,16[&rate=0.002005737755790124]:51.520292085816976)[&rate=0.0027914466739587906]:135.6867121108059)[&rate=0.0057847732664283134]:91.35507402123696)[&rate=0.0043747011782377405]:119.76622032104802,(((24[&rate=0.0012871515335567034]:33.23998972986243,25[&rate=0.0020825758387030373]:33.23998972986243)[&rate=0.0028311173357034774]:227.64904327351974,41[&rate=0.00392100865665738]:260.88903300338217)[&rate=0.0032121881900144342]:73.62066592200586,38[&rate=0.001796503560029277]:334.509698925388)[&rate=0.007969264830186505]:63.81859961351984)[&rate=0.004701129746932773]:65.46560279514597)[&rate=1.0]:0.0;
tree STATE_19257000 = (((((1[&rate=0.002526862427845564]:1.9207679387254584,2[&rate=0.0038629278116892474]:1.9207679387254584)[&rate=5.856192064034837E-4]:16.503131039773432,(21[&rate=0.0013862752556342214]:0.2831911343871924,22[&rate=0.002001234855424074]:0.2831911343871924)[&rate=0.0015788059963280478]:18.1407078441117)[&rate=0.0026942410782863687]:173.50195217394688,((32[&rate=0.0017312142264086449]:30.06489316937418,34[&rate=0.001872513509038115]:30.06489316937418)[&rate=0.0016371141448842427]:61.89795809217518,(33[&rate=0.003481451558496427]:81.00425054247059,35[&rate=0.001822239684444262]:81.00425054247059)[&rate=0.0015063790703034189]:10.958600719078774)[&rate=0.0022030008838387835]:99.96299989089641)[&rate=0.00539114095195212]:72.73242484513372,13[&rate=0.0022954126207979974]:264.6582759975795)[&rate=0.0029656055695855515]:216.99787902905962,(((((3[&rate=0.0015320910345775806]:40.08196109906906,28[&rate=0.0011869624724960234]:40.08196109906906)[&rate=0.0013181096724026648]:19.013468024998183,(6[&rate=0.0052340628559302]:36.59646441477527,(20[&rate=4.92163968253503E-4]:23.629077087714947,((29[&rate=0.002668333115400251]:7.976009685654847,39[&rate=3.4166630415053247E-4]:7.976009685654847)[&rate=0.010202305670268402]:1.8031604501172298,40[&rate=0.0038924415673474754]:9.779170135772077)[&rate=0.001335195108140256]:13.84990695194287)[&rate=0.0031077729077659366]:12.967387327060322)[&rate=0.0017684395084037875]:22.498964709291975)[&rate=0.0036205473072908837]:218.11878554789448,((((7[&rate=0.001359763177028694]:36.803646988745484,19[&rate=0.00181522164483553]:36.803646988745484)[&rate=0.004461226852792279]:120.73448190206436,((8[&rate=0.001555597376356575]:22.684828922055594,18[&rate=7.90930217056317E-4]:22.684828922055594)[&rate=0.0026931194093641167]:90.1204910464852,((9[&rate=0.0012993256386270126]:21.080045191705533,15[&rate=0.0020887927787133827]:21.080045191705533)[&rate=0.0025085513843537653]:53.14827617716851,(11[&rate=0.0015447545457196977]:23.162512816041417,17[&rate=0.0031173599818895615]:23.162512816041417)[&rate=0.004909263798342677]:51.065808552832635)[&rate=0.0047630862390716225]:38.57699859966674)[&rate=0.0035589233525052492]:44.73280892226906)[&rate=0.0026270552030173778]:23.807295541678627,(12[&rate=0.0011488421461452712]:48.510060475986464,14[&rate=0.004113204710909799]:48.510060475986464)[&rate=0.0090605254294948]:132.83536395650202)[&rate=0.0015047142111160663]:7.927227991963036,(10[&rate=0.0029921141530198456]:56.50368824283858,16[&rate=0.0011045396192490425]:56.50368824283858)[&rate=0.002079544908845343]:132.76896418161294)[&rate=0.0044832823642869096]:87.9415622475102)[&rate=0.0055618344874502745]:125.28647031067828,(((24[&rate=0.0019138366375735546]:14.741105530937116,25[&rate=0.0030965351287077334]:14.741105530937116)[&rate=0.00290757147675063]:290.94553586483704,41[&rate=0.004185369090194615]:305.68664139577413)[&rate=0.0050833128160150745]:79.47859918521539,38[&rate=0.0020592124340139627]:385.1652405809895)[&rate=0.009084538521967228]:17.335444401650477)[&rate=0.007635926260460976]:57.70891687161958,(((((4[&rate=0.0042322195459776465]:39.024092918494674,((5[&rate=0.001255198115261234]:10.282674535415214,37[&rate=0.00348272314846597]:10.282674535415214)[&rate=0.0018491150430325748]:15.043197560177415,42[&rate=0.0011634272002038544]:25.32587209559263)[&rate=0.0023563292001693775]:13.698220822902044)[&rate=0.002761254812868533]:10.356597112803549,31[&rate=0.002332416050332892]:49.38069003129822)[&rate=7.974406966391866E-4]:33.80498188692781,36[&rate=0.0012124933584014485]:83.18567191822603)[&rate=0.006707679916336795]:24.931904071285032,23[&rate=0.0038855543237731943]:108.11757598951107)[&rate=0.004391315068724436]:133.41426767100324,((26[&rate=0.0023084984315783082]:12.485519672636999,30[&rate=0.0019332893652157198]:12.485519672636999)[&rate=0.004787995922527625]:64.55029348636536,27[&rate=0.0014026397251307799]:77.03581315900236)[&rate=0.0014601153494293061]:164.49603050151194)[&rate=0.00359016780994707]:218.67775819374526)[&rate=8.926192614675832E-4]:21.446553172379538)[&rate=1.0]:0.0;
tree STATE_19258000 = ((((((1[&rate=0.00320604407258194]:7.366552742097632,2[&rate=0.0024070710055194007]:7.366552742097632)[&rate=0.0013006781205292734]:10.239274583683894,(21[&rate=0.0028497575405587935]:1.0211521870978648,22[&rate=0.004245009012033577]:1.0211521870978648)[&rate=0.002870769006084054]:16.58467513868366)[&rate=0.0029928156168972215]:164.58427758942932,((32[&rate=0.003471973317719113]:19.323325286360348,34[&rate=0.002314795401042553]:19.323325286360348)[&rate=0.00177695226456192]:56.46051405588598,(33[&rate=0.007023897858089902]:38.0363107320719,35[&rate=0.002401090466011766]:38.0363107320719)[&rate=0.0012380056282296431]:37.74752861017443)[&rate=0.002238582407394207]:106.40626557296451)[&rate=0.012809586519140617]:21.59474162533877,13[&rate=0.0027743871918390326]:203.7848465405496)[&rate=0.0032344141865938577]:201.82061221882014,(((((4[&rate=0.001874126569836063]:44.20190374335618,((5[&rate=0.0014383623642044235]:18.671289450933717,37[&rate=0.003990938036631187]:18.671289450933717)[&rate=0.005775946845598979]:6.48103400276262,42[&rate=0.0013331998172803272]:25.152323453696336)[&rate=0.00270017553245147]:19.049580289659847)[&rate=0.005791037069901858]:4.948862625715975,31[&rate=0.0026727728664478457]:49.15076636907216)[&rate=0.002635117885224295]:11.156824972147938,36[&rate=0.0013894259339154549]:60.307591341220096)[&rate=0.005904695466636204]:55.40521592195625,23[&rate=0.0041801021562687815]:115.71280726317634)[&rate=0.003845538482649994]:76.38818537469233,((26[&rate=0.0026453650794375227]:4.865056384313778,30[&rate=0.0022154037902365124]:4.865056384313778)[&rate=0.00407767879857085]:55.044243635498376,27[&rate=0.0032098144994273537]:59.90930001981215)[&rate=0.001961020851905034]:132.19169261805652)[&rate=0.004775601766917032]:213.50446612150108)[&rate=0.004198819419223243]:43.77608070049877,((((3[&rate=0.0014072265061253985]:24.970412857310862,28[&rate=0.0020252503776577147]:24.970412857310862)[&rate=0.0022812417254170487]:15.642910464525379,(6[&rate=0.005997841241528597]:30.357241234050548,(20[&rate=0.0017473067077268926]:17.38493387168035,((29[&rate=0.003240361442134302]:7.686126373862642,40[&rate=0.0035797078220098223]:7.686126373862642)[&rate=0.0015836303831914666]:6.006440940472055,39[&rate=0.0013094373858093152]:13.692567314334697)[&rate=0.004198918378385087]:3.692366557345652)[&rate=0.0023099557717234233]:12.972307362370199)[&rate=0.005632222083415527]:10.256082087785693)[&rate=0.0023444173551415144]:234.73188133114812,(((7[&rate=0.0011881544269968876]:43.556009559084266,19[&rate=0.001162095652580096]:43.556009559084266)[&rate=0.005095805431367711]:92.87346821582054,((8[&rate=0.001618436026089352]:21.291091001805142,18[&rate=9.063463712246101E-4]:21.291091001805142)[&rate=0.003086111709454214]:89.52256161657124,((9[&rate=0.001488929177575143]:19.94112423303109,15[&rate=0.0038631081370026133]:19.94112423303109)[&rate=0.0026672487308298984]:51.08931164636046,(11[&rate=0.003879354332815673]:21.692925448817377,17[&rate=0.003572259405999036]:21.692925448817377)[&rate=0.0052062216515572895]:49.33751043057417)[&rate=0.0060389443221702845]:39.783216738984834)[&rate=0.002134724773067879]:25.615825156528416)[&rate=0.0029346769901732552]:38.16291974103808,((10[&rate=0.0034287371332271358]:50.621072561470946,16[&rate=0.0012657190915016914]:50.621072561470946)[&rate=0.002477666566143218]:110.97240035283107,(12[&rate=0.0014999943752966162]:44.876558271562,14[&rate=0.005370436618739316]:44.876558271562)[&rate=0.010534637290972178]:116.71691464274002)[&rate=0.001236738587033339]:12.998924601640852)[&rate=0.0074165098570241565]:100.75280713704149)[&rate=0.0053993395879555406]:84.51802516333515,(((24[&rate=0.0013242231226611423]:23.35135308353725,25[&rate=0.0034107382547653017]:23.35135308353725)[&rate=0.0037370378329401126]:166.6268835905703,41[&rate=0.005111495036868169]:189.97823667410754)[&rate=0.004684743452267867]:107.44500291125351,38[&rate=0.002436509642455472]:297.42323958536105)[&rate=0.008937555729784717]:62.43999023095847)[&rate=0.006565680925002982]:89.518309643549)[&rate=1.0]:0.0;
tree STATE_19259000 = ((((((1[&rate=0.0020466908005888004]:7.081519503718898,2[&rate=0.0019369336432235476]:7.081519503718898)[&rate=0.0010466360173262451]:7.658765203698996,(21[&rate=0.002293156804530727]:2.671315618238937,22[&rate=0.002669823656619206]:2.671315618238937)[&rate=0.001785414560514311]:12.068969089178957)[&rate=0.003684379425024165]:147.51441147257893,(((32[&rate=0.0014385063999564891]:30.82844521877412,34[&rate=0.0012482428302199803]:30.82844521877412)[&rate=0.002019316830262067]:27.673495524622574,33[&rate=0.004900112476002586]:58.501940743396695)[&rate=0.0016612489442976114]:5.652733695236314,35[&rate=0.001675083206831214]:64.15467443863301)[&rate=0.00180135341584607]:98.1000217413638)[&rate=0.009857765026694835]:59.05780839641949,13[&rate=0.0022355000151748515]:221.3125045764163)[&rate=0.003039552348731449]:168.72139421661956,(((((4[&rate=0.0015408369369302993]:50.47498760071001,((5[&rate=0.0010627025267568387]:28.033492646109604,37[&rate=0.0023469558477345067]:28.033492646109604)[&rate=0.0020162513401587264]:10.720011104314747,42[&rate=8.028138998006784E-4]:38.75350375042435)[&rate=0.003908223261614356]:11.721483850285658)[&rate=0.0031908844436981526]:10.58865800405524,31[&rate=0.0012957640193944128]:61.06364560476525)[&rate=0.0022168516006268297]:30.18503014787391,36[&rate=0.0012772343726918031]:91.24867575263916)[&rate=0.0032716663032481682]:42.624386688456624,23[&rate=0.003185111638479393]:133.87306244109578)[&rate=0.003196437427699374]:107.28234339432632,((26[&rate=0.002128685281481933]:7.00578362624892,30[&rate=0.0017827019330802446]:7.00578362624892)[&rate=0.0023419130884380214]:109.48811613406508,27[&rate=0.002212027839231992]:116.49389976031401)[&rate=0.001898635591911852]:124.6615060751081)[&rate=0.004328606456818991]:148.87849295761376)[&rate=0.005548701543545882]:74.21989817709868,((((3[&rate=0.0016654444498419767]:14.675084461166778,28[&rate=0.002396872135526685]:14.675084461166778)[&rate=7.087475315546187E-4]:22.171288755280642,(6[&rate=0.0047686571160464545]:34.333862595534406,(20[&rate=0.0014060312883457592]:16.79046296228704,((29[&rate=0.002193460047960791]:8.934315341392425,39[&rate=8.812627786409822E-4]:8.934315341392425)[&rate=0.0017716166940030366]:1.6178319575314344,40[&rate=0.0025245323744016515]:10.55214729892386)[&rate=0.0030700555601509776]:6.238315663363181)[&rate=0.0018075902525062626]:17.543399633247365)[&rate=0.0012992570064933907]:2.5125106209130124)[&rate=0.0020060305988010016]:308.82225987527215,((((7[&rate=0.0012625450711353718]:33.6122758198334,19[&rate=0.0012348547503602662]:33.6122758198334)[&rate=0.00411995355541256]:126.83375243487785,((8[&rate=0.0013023309996374026]:21.057148784811357,18[&rate=7.293232209599865E-4]:21.057148784811357)[&rate=0.0024833474305401937]:92.0398134018689,((9[&rate=0.0010338492143862313]:19.60760545811444,15[&rate=0.0010047600378439605]:19.60760545811444)[&rate=0.0031207891324732365]:64.5290945824122,(11[&rate=0.0031216577757476774]:21.488623436318896,17[&rate=0.001365823405509919]:21.488623436318896)[&rate=0.0035553720157604244]:62.64807660420774)[&rate=0.006419565063091952]:28.960262146153624)[&rate=0.0017177807478379252]:47.34906606803099)[&rate=0.002872076399421685]:31.966560589775668,(10[&rate=0.0031655854161264643]:55.51523371476536,16[&rate=0.001956585746241018]:55.51523371476536)[&rate=0.001923310351281046]:136.89735512972157)[&rate=0.0017637832413306405]:3.2299994973909634,(12[&rate=0.0012070227938672019]:46.382332692080496,14[&rate=0.0017188939525958945]:46.382332692080496)[&rate=0.00833178762256275]:149.2602556497974)[&rate=0.004773043295419986]:150.0260447498417)[&rate=0.0049987628543917625]:93.0561645117914,(((24[&rate=0.0025451099437701977]:10.978968805207861,25[&rate=0.005611444322847439]:10.978968805207861)[&rate=0.0027978773864850742]:185.84654409599514,41[&rate=0.0041017390011003395]:196.825512901203)[&rate=0.0034690409851840416]:139.18416082434152,38[&rate=0.0018632250052908403]:336.00967372554453)[&rate=0.003146101790970925]:102.71512387796645)[&rate=0.0015456846620239952]:25.528999366623566)[&rate=1.0]:0.0;
tree STATE_19260000 = ((((((1[&rate=0.0024686941231588625]:8.411089152640635,2[&rate=0.0031690036935864132]:8.411089152640635)[&rate=0.001054762304202087]:12.56626122444752,(21[&rate=0.0013925297021017]:8.448394270971221,22[&rate=0.0020709029131147916]:8.448394270971221)[&rate=0.002312167571460558]:12.528956106116933)[&rate=0.0047919461392686566]:104.79701290200487,(((32[&rate=0.006905136866314659]:19.582335452926813,34[&rate=0.0016728358745220944]:19.582335452926813)[&rate=0.0028922891716539616]:44.74120545487588,35[&rate=0.0013718779980950394]:64.3235409078027)[&rate=0.0012766354552546345]:0.6775845780112917,33[&rate=0.005566236002296009]:65.00112548581399)[&rate=0.004628070202863757]:60.77323779327904)[&rate=0.003038803736791466]:101.58521493398982,13[&rate=0.0027414806874390867]:227.35957821308284)[&rate=0.001984749050043844]:157.00229720021775,(((((4[&rate=0.0018585392037974784]:51.131437100843044,((5[&rate=0.0012818191598437565]:12.924985232079257,37[&rate=0.005906984061101788]:12.924985232079257)[&rate=0.002431978407695524]:15.166897876492465,42[&rate=9.683445862257361E-4]:28.09188310857172)[&rate=0.003418978839486497]:23.039553992271323)[&rate=0.0038488068992006443]:22.88278382458789,31[&rate=0.0015629351628294007]:74.01422092543093)[&rate=0.0015091515034562212]:16.270605614793226,36[&rate=6.707473400397592E-4]:90.28482654022416)[&rate=0.004528116709871908]:31.322744429055433,23[&rate=0.003320165193933647]:121.60757096927959)[&rate=0.005212220719889193]:80.9311151011497,((26[&rate=0.002397352782461572]:9.792363554080096,30[&rate=0.0020077018790651234]:9.792363554080096)[&rate=0.0032695710214962373]:84.9671068725723,27[&rate=0.002889934895885506]:94.7594704266524)[&rate=0.0028535319747094844]:107.7792156437769)[&rate=0.004107753959634934]:181.8231893428713)[&rate=0.011143801400563577]:80.31363055826847,((((3[&rate=8.9570319958397E-4]:22.975440181048853,28[&rate=0.0013153042005799552]:22.975440181048853)[&rate=0.0034523125504600342]:14.718811646010664,(6[&rate=0.007543869775786269]:28.029507815914613,(20[&rate=0.002468644635993303]:11.103448535868267,((29[&rate=0.0025825800848206446]:3.0626269650726607,39[&rate=0.0010375988857092633]:3.0626269650726607)[&rate=0.007935623825218775]:3.580604091212499,40[&rate=0.007662273068133811]:6.64323105628516)[&rate=0.0032523035221914583]:4.4602174795831075)[&rate=0.0033080929604545686]:16.926059280046346)[&rate=3.723637759458515E-4]:9.664744011144904)[&rate=0.002731719253558767]:303.1567598058521,((((7[&rate=0.0015228668621749878]:34.99313258687859,19[&rate=8.57425208942739E-4]:34.99313258687859)[&rate=0.0045356790050533205]:137.86387731414214,((8[&rate=0.0015708561763640807]:20.845767129539308,18[&rate=0.002011069983407979]:20.845767129539308)[&rate=0.0026541354766863715]:134.09685289375642,((9[&rate=0.001247016637321794]:20.465171616171705,15[&rate=9.42425821723097E-4]:20.465171616171705)[&rate=0.003963649726377798]:48.937233042053194,(11[&rate=0.005742607719721388]:22.428458557011666,17[&rate=0.001190208290430602]:22.428458557011666)[&rate=0.004522797594738112]:46.97394610121323)[&rate=0.0040806204570247515]:85.54021536507082)[&rate=0.004201730243081889]:17.91438987772503)[&rate=0.01004827265213791]:13.063564238999788,(10[&rate=9.448265322245619E-4]:59.14567167020323,16[&rate=0.0010915067003222816]:59.14567167020323)[&rate=0.0019287132475930347]:126.7749024698173)[&rate=0.0020745758962237766]:32.79346188228067,(12[&rate=0.0029910657733860473]:47.10367898762861,14[&rate=0.005316134555835339]:47.10367898762861)[&rate=0.00744338078433322]:171.61035703467257)[&rate=0.005099924501260695]:122.13697561061045)[&rate=0.006048470971768264]:106.21425210705917,(((24[&rate=0.0014447598215375189]:35.61848130448708,25[&rate=0.0013486965157547034]:35.61848130448708)[&rate=0.003584733960664508]:188.84646849821968,41[&rate=0.004947468842794837]:224.46494980270677)[&rate=0.004402384367017623]:88.73417400183087,38[&rate=0.00227745390267241]:313.19912380453763)[&rate=0.0020801121967973534]:133.86613993543318)[&rate=8.987548408651433E-4]:17.61024223159825)[&rate=1.0]:0.0;
tree STATE_19261000 = (((((((1[&rate=0.0016391322185397848]:8.909254333102336,2[&rate=0.0021041148865648153]:8.909254333102336)[&rate=0.0037129760677566096]:1.4312913969057348,(21[&rate=0.0035253348171238987]:0.3680641418798695,22[&rate=0.003927353648136677]:0.3680641418798695)[&rate=0.002266228830363269]:9.9724815881282)[&rate=0.004696738517729827]:105.28491648520401,(((32[&rate=0.006767943828174318]:11.364229872684742,34[&rate=0.0015832705352230752]:11.364229872684742)[&rate=0.0028842430220048705]:42.96955535952607,33[&rate=0.005559690661786219]:54.333785232210815)[&rate=0.00252510287523925]:5.91595370081248,35[&rate=0.0012349004152414887]:60.249738933023295)[&rate=0.0049566705702958]:55.37572328218879)[&rate=0.002978428001134404]:123.08643043323653,13[&rate=0.002687012242760683]:238.7118926484486)[&rate=0.001945315544503299]:203.29649462271016,(((((4[&rate=0.0016433118686964411]:50.18296733844474,((5[&rate=0.0012563516462367381]:15.752465077787486,37[&rate=0.005789622579333595]:15.752465077787486)[&rate=7.903212380368054E-4]:16.46800842106574,42[&rate=7.680922103722546E-4]:32.220473498853224)[&rate=0.0023859011601194825]:17.962493839591517)[&rate=0.002621964996103433]:15.430260023330788,31[&rate=0.0012650059573610852]:65.61322736177553)[&rate=0.002165086148657587]:25.106392004528132,36[&rate=0.001039078363803499]:90.71961936630366)[&rate=0.006397459371365754]:41.75303187239025,23[&rate=0.0036032542698034367]:132.4726512386939)[&rate=0.0035707832092213006]:120.3795575918262,((26[&rate=0.008128727573243288]:2.9981222545604767,30[&rate=0.0026248719070304295]:2.9981222545604767)[&rate=0.0031207597968083275]:58.56119834343908,27[&rate=0.0037646409161475824]:61.55932059799956)[&rate=0.0021841176119148592]:191.29288823252057)[&rate=0.0042698929557501665]:189.15617844063866)[&rate=0.013068063698215634]:38.36957203795441,(((24[&rate=0.0011331809779693623]:47.580600498139404,25[&rate=0.0010578348135923854]:47.580600498139404)[&rate=0.0037295290821826553]:145.87338496524825,41[&rate=0.008413094388405068]:193.45398546338765)[&rate=0.004904024011982073]:135.17025105206625,38[&rate=0.0023886800832371713]:328.6242365154539)[&rate=0.0021215691662246367]:151.75372279365928)[&rate=0.0012171111612902872]:11.700141331486918,(((3[&rate=0.0013377386809716675]:15.291378143992883,28[&rate=0.001964415564425015]:15.291378143992883)[&rate=5.202429833861574E-4]:71.05147728463433,(6[&rate=0.007393986227244501]:34.80936099055378,(20[&rate=0.0036519437740564283]:12.696656723808317,((29[&rate=0.0025312687182459798]:3.4576437563734443,39[&rate=0.0013037462009464237]:3.4576437563734443)[&rate=0.0019139546674100025]:6.1576117056378,40[&rate=0.003678693177103827]:9.615255462011245)[&rate=0.0016509037224477629]:3.0814012617970725)[&rate=0.0032423669174892217]:22.11270426674546)[&rate=0.0013662189417171077]:51.53349443807344)[&rate=0.002718140869083632]:255.6212019399312,((((7[&rate=0.0012986377989103145]:40.48416713957764,19[&rate=7.311767127309105E-4]:40.48416713957764)[&rate=0.004712130887004403]:107.57528349166361,((8[&rate=0.001539646000811115]:21.28942601603905,18[&rate=0.001971113526781174]:21.28942601603905)[&rate=0.0028215136470083977]:100.21808089372968,((9[&rate=0.0012222405895969488]:20.914580843448764,15[&rate=0.0028385384401836892]:20.914580843448764)[&rate=0.003884898912284927]:53.168142871817764,(11[&rate=0.0032176901223287366]:22.848204878245557,17[&rate=0.0011665609251627837]:22.848204878245557)[&rate=0.002437795295928193]:51.23451883702097)[&rate=0.004563780753587193]:47.4247831945022)[&rate=0.004996176180717249]:26.551943721472526)[&rate=0.002589536889412045]:44.859436947212714,(10[&rate=0.0033263677588906593]:44.79424686161951,16[&rate=0.001371328525182184]:44.79424686161951)[&rate=0.001567140204554757]:148.12464071683445)[&rate=0.0033165161385684283]:14.364072874099065,(12[&rate=0.001188727689255506]:46.0748006245251,14[&rate=0.005210512224674295]:46.0748006245251)[&rate=0.00729549377696265]:161.20815982802793)[&rate=0.0052471236827263635]:134.6810969160054)[&rate=0.00587239265505994]:150.11404327204167)[&rate=1.0]:0.0;
tree STATE_19262000 = ((((((1[&rate=0.0014745261956294496]:19.07758325763443,2[&rate=0.0018928140661188032]:19.07758325763443)[&rate=0.0033401091222205353]:1.9542047910179363,(21[&rate=0.001525126178069069]:0.4095905030913777,22[&rate=0.004646679028884388]:0.4095905030913777)[&rate=0.0011694557769992644]:20.62219754556099)[&rate=0.003941714117430728]:99.4252569993537,(((32[&rate=0.003917208634651227]:15.34043853288008,34[&rate=0.00296733378951383]:15.34043853288008)[&rate=0.004107814355317679]:32.95356419141875,33[&rate=0.005001371718905442]:48.29400272429883)[&rate=0.005599849712307267]:5.888167973071781,35[&rate=0.0012591312439964425]:54.18217069737061)[&rate=0.005431006456707262]:66.27487435063546)[&rate=9.771955466403499E-4]:143.2758681051098,13[&rate=0.0024171753170069764]:263.7329131531159)[&rate=0.0033332152158240006]:182.8465696175325,(((((4[&rate=0.002132827374946726]:48.96799459971156,((5[&rate=5.576850011267033E-4]:35.21523266448212,37[&rate=0.0025699697097895436]:35.21523266448212)[&rate=0.0030350229320088742]:5.5212818417453065,42[&rate=0.001027626643547059]:40.73651450622743)[&rate=0.00440280970960553]:8.23148009348413)[&rate=0.0027068424228773834]:14.78130254780978,31[&rate=0.0020843778320081088]:63.74929714752134)[&rate=0.002861539976928406]:24.938078396701677,36[&rate=0.0010147732771690523]:88.68737554422302)[&rate=0.0020332218610386405]:53.14168213966127,23[&rate=0.0028986981355698326]:141.8290576838843)[&rate=0.0041870778148236695]:88.06783322040727,((26[&rate=0.007312419101471458]:3.221611764736497,30[&rate=0.0015822183017038692]:3.221611764736497)[&rate=0.0032434799170181277]:98.20032180368611,27[&rate=0.0032505382025627325]:101.4219335684226)[&rate=0.0020890513485717715]:128.47495733586896)[&rate=0.0038268598706162585]:216.68259186635683)[&rate=0.00950529914541941]:44.624740444952124,((((3[&rate=0.0014716713021236992]:35.65349711418018,28[&rate=0.0010876276128846617]:35.65349711418018)[&rate=0.0011853440892474975]:11.238249086432077,(6[&rate=0.0048879354152531794]:32.01023308223948,(20[&rate=0.004517473256627815]:10.274326644821176,((29[&rate=0.0022770719720126113]:1.9745215386305994,39[&rate=6.648957390135403E-4]:1.9745215386305994)[&rate=0.0026108973723952007]:3.370343576194269,40[&rate=0.005880338828076019]:5.344865114824868)[&rate=0.001274540852767927]:4.929461529996308)[&rate=0.0017574019676685091]:21.735906437418304)[&rate=0.0019299348784188291]:14.88151311837278)[&rate=0.0024638925155942735]:335.54093429505696,((((7[&rate=0.001168225132421561]:40.60889685412432,19[&rate=0.0026141724209125415]:40.60889685412432)[&rate=0.004138011276551751]:124.30912046783146,((8[&rate=0.0011481154868956767]:24.64452409743522,18[&rate=0.0017731690567325332]:24.64452409743522)[&rate=0.002674827590456241]:96.00497449773113,((9[&rate=0.0010994999347336317]:24.030450587503026,15[&rate=0.002553484850008287]:24.030450587503026)[&rate=0.004596509776808667]:58.307033874128905,(11[&rate=0.0028945611106701635]:26.252147363106715,17[&rate=0.001049411770142835]:26.252147363106715)[&rate=0.0023771980472438972]:56.085337098525216)[&rate=0.004164650648374634]:38.31201413353442)[&rate=0.0030253856894785903]:44.268518726789424)[&rate=0.0032583391358445065]:22.3763960089359,(10[&rate=0.00365358741583231]:51.99819549741765,16[&rate=0.0015062281166674616]:51.99819549741765)[&rate=0.0026974890460496706]:135.29621783347403)[&rate=0.002983462756359756]:67.19756733711125,(12[&rate=0.0033382511278480806]:43.79787515573587,14[&rate=0.0030876960709997586]:43.79787515573587)[&rate=0.006247076271546503]:210.69410551226704)[&rate=0.005029819812757368]:127.9406998276663)[&rate=0.005933481336866966]:82.67191295188394,(((24[&rate=0.0010193839261477746]:41.47986211418707,25[&rate=9.516042242678791E-4]:41.47986211418707)[&rate=0.003646726720183591]:158.21487674680577,41[&rate=0.008050619136589788]:199.69473886099283)[&rate=0.004304030789049427]:110.12526915475812,38[&rate=0.0022291131910285797]:309.82000801575094)[&rate=0.0018056296847851314]:155.2845854318022)[&rate=0.0021489929903914574]:26.09962976804735)[&rate=1.0]:0.0;
tree STATE_19263000 = ((((((1[&rate=0.004869811708292325]:9.649567541414193,2[&rate=0.0037252996427769546]:9.649567541414193)[&rate=0.00460469193750189]:2.5755441527434275,(21[&rate=0.005618051220784188]:1.0024370493585641,22[&rate=5.400214287755653E-4]:1.0024370493585641)[&rate=0.002344001214134923]:11.222674644799056)[&rate=0.002890615240865972]:121.53804345086925,(((32[&rate=0.0024423552883667105]:12.551132119143,34[&rate=0.0018501142137438396]:12.551132119143)[&rate=0.004394821580846643]:29.7820866003619,35[&rate=0.001353535198226531]:42.3332187195049)[&rate=0.001564500673708178]:0.930243961837121,33[&rate=0.005211015551099]:43.26346268134202)[&rate=0.005881550749330309]:90.49969246368485)[&rate=0.0034980004812429958]:92.57886690335545,13[&rate=0.0028568420167445576]:226.34202204838232)[&rate=0.005711415599776574]:216.21483716433102,(((((4[&rate=0.002040145736403494]:48.088322735797526,((5[&rate=0.0011922027286939028]:22.189262735265675,37[&rate=0.004608000693625863]:22.189262735265675)[&rate=0.0017532408155295854]:7.584220008767218,42[&rate=0.0013387573856573833]:29.773482744032894)[&rate=0.002441004128995633]:18.314839991764632)[&rate=0.006918650777518842]:10.69427639175526,31[&rate=0.003679860737617687]:58.782599127552785)[&rate=0.0023039470366782206]:2.7325231819547113,36[&rate=0.0017854010759653593]:61.5151223095075)[&rate=0.0033218829651114356]:71.3896492873267,23[&rate=0.0031711786862552416]:132.9047715968342)[&rate=0.0036532829717394405]:133.35494024544303,((26[&rate=0.003959658218162058]:6.007944731884122,30[&rate=0.0017134756351647846]:6.007944731884122)[&rate=0.0029518174215296036]:109.4361505637294,27[&rate=9.868810780752314E-4]:115.44409529561352)[&rate=0.002605942477627316]:150.8156165466637)[&rate=0.004367841224954293]:176.2971473704361)[&rate=0.006662241496056898]:27.06550810569712,((((3[&rate=0.0019592130461770956]:30.084569790177866,28[&rate=0.0014479416738446206]:30.084569790177866)[&rate=0.0037963663374433344]:4.269514044085739,(6[&rate=0.006186375648239265]:19.81373816313711,((20[&rate=0.004928320640008105]:5.124510622707482,(29[&rate=0.0026019833270346324]:4.134984079975662,39[&rate=0.002261787419964251]:4.134984079975662)[&rate=0.0031242618619634417]:0.9895265427318201)[&rate=0.003637057145441264]:2.820817829079922,40[&rate=0.0038428726834158562]:7.945328451787404)[&rate=0.0019031921508857852]:11.868409711349706)[&rate=0.004750553478681566]:14.540345671126495)[&rate=0.002668291593258172]:256.11326791624674,((((7[&rate=0.0011174387328866079]:41.49780658268788,19[&rate=0.002500526171283826]:41.49780658268788)[&rate=0.004436636565993188]:127.30285743675367,((8[&rate=0.0012433606102473795]:22.65409175855537,18[&rate=0.001920267242811839]:22.65409175855537)[&rate=0.0028967253757447103]:109.67774718128435,((9[&rate=0.0034243827181164505]:22.089614327970704,15[&rate=0.002765316309727846]:22.089614327970704)[&rate=0.00440121830193318]:62.205248800548475,(11[&rate=0.0010663142052665378]:21.17088031529038,17[&rate=0.0022498195241227583]:21.17088031529038)[&rate=0.004509571270335441]:63.12398281322881)[&rate=0.005200744744197326]:48.03697581132053)[&rate=0.00277936016770779]:36.46882507960183)[&rate=0.0026076162679532734]:9.984186958188133,(10[&rate=0.002559359088444781]:46.56748471660715,16[&rate=0.001631181472323077]:46.56748471660715)[&rate=0.0032185190077894396]:132.21736626102253)[&rate=0.008430006697924998]:57.13873588814954,(12[&rate=0.003297683787375762]:50.47082589011522,14[&rate=0.002885694736310416]:50.47082589011522)[&rate=0.0041596301845567285]:185.45276097566398)[&rate=0.005853640433917455]:54.54376488473116)[&rate=0.005125714838201849]:129.490770319852,(((24[&rate=0.0016955861330735778]:14.733179363228201,25[&rate=0.004757204229540905]:14.733179363228201)[&rate=0.003632377928484487]:137.00128704244406,41[&rate=0.008718480707550156]:151.73446640567226)[&rate=0.00405795388246268]:147.5133255396754,38[&rate=0.0031609919528842816]:299.24779194534767)[&rate=0.005249689283484406]:120.7103301250147)[&rate=0.00252017758755705]:49.664245248048076)[&rate=1.0]:0.0;
tree STATE_19264000 = ((((((1[&rate=0.0016161271185747008]:4.452733278991406,2[&rate=0.003809238108824061]:4.452733278991406)[&rate=0.0036295068967903896]:3.5100382458735524,(21[&rate=0.005352767457669352]:0.3553173405320915,22[&rate=5.145216760751555E-4]:0.3553173405320915)[&rate=0.00215104124711188]:7.607454184332867)[&rate=0.002759934993604621]:117.07465370686892,((32[&rate=0.003801718200538106]:15.950842322711972,34[&rate=0.0026452338435661344]:15.950842322711972)[&rate=0.002686917266412479]:33.226847021614745,(33[&rate=0.005239109278016317]:44.602472231487326,35[&rate=0.00324765875087962]:44.602472231487326)[&rate=0.001808110117590249]:4.57521711283939)[&rate=0.005227433190416888]:75.85973588740717)[&rate=0.0013487928517961793]:120.62145919760185,13[&rate=0.002645305153520096]:245.65888442933573)[&rate=0.007896085852637813]:174.97438130574693,(((((4[&rate=0.0025946687757410244]:43.07587101859169,((5[&rate=0.0013243963446687931]:16.626740226735606,37[&rate=0.006269700267591874]:16.626740226735606)[&rate=0.0016704529763106166]:8.254921193333871,42[&rate=0.0010604419206788364]:24.881661420069477)[&rate=0.0023257401814682148]:18.194209598522214)[&rate=0.003983320428110551]:12.688743631484094,31[&rate=0.0016679228945668191]:55.764614650075785)[&rate=0.0012065760054212524]:15.355169208083268,36[&rate=0.0017010946327721882]:71.11978385815905)[&rate=0.003165024015454365]:99.71186821966165,23[&rate=0.0030470374086169418]:170.8316520778207)[&rate=0.0019405052006275815]:129.7658827212204,((26[&rate=0.0037726835909325123]:6.125687603116645,30[&rate=0.001632565503405849]:6.125687603116645)[&rate=0.0028570709300153397]:72.53583262680287,27[&rate=0.0023173588088626473]:78.66152022991952)[&rate=0.0023297210266612503]:221.9360145691216)[&rate=0.004842382758505494]:120.03573093604155)[&rate=0.003639397161257946]:46.39108014914518,(((3[&rate=9.110937594261088E-4]:30.479458667988787,((6[&rate=0.008656721546851844]:13.510147498404557,((20[&rate=0.004582068391529628]:7.527844705718626,40[&rate=0.00384192740356939]:7.527844705718626)[&rate=0.0034653157055204503]:0.033873685680001486,(29[&rate=0.002479117959413178]:5.991039674285832,39[&rate=0.0031813551751281406]:5.991039674285832)[&rate=0.003624023888307499]:1.570678717112795)[&rate=0.0036655721602480646]:5.948429107005929)[&rate=0.0013224846340221601]:16.225814066466658,28[&rate=0.0020939723524609232]:29.735961564871214)[&rate=0.004326835874616747]:0.7434971031175728)[&rate=0.0024947186876691572]:261.9828287693984,(((7[&rate=0.001761089994249807]:41.0756219231808,19[&rate=0.002665588804544129]:41.0756219231808)[&rate=0.004703638564500661]:121.28336535310439,((8[&rate=0.0011846492584578273]:22.74847884870328,18[&rate=0.00182959243399652]:22.74847884870328)[&rate=0.002396182347388017]:133.8294402654811,(((9[&rate=0.0021195928236661427]:22.170852063959455,15[&rate=0.0026347383765588715]:22.170852063959455)[&rate=0.004193393255926613]:36.5388529996751,(11[&rate=0.003012117708876067]:21.230716382662763,17[&rate=0.002143583292690677]:21.230716382662763)[&rate=0.0020380409944522025]:37.478988680971796)[&rate=0.004071322801513096]:78.75763740647857,(10[&rate=0.0026546419414455453]:52.4485309541201,16[&rate=0.0015658469714590775]:52.4485309541201)[&rate=0.0037803623567293845]:85.01881151599302)[&rate=0.002129895462362342]:19.110576644071273)[&rate=0.0039533422430352025]:5.78106816210078)[&rate=0.004900476237081011]:66.00851396464904,(12[&rate=0.0030224339924241066]:43.49195447116101,14[&rate=0.0028901557598395057]:43.49195447116101)[&rate=0.0039906332546688576]:184.87554676977322)[&rate=0.005211782188805403]:64.09478619645299)[&rate=0.0041397065305034935]:97.27909697370967,(((24[&rate=0.0016155207416433614]:23.140847203573795,25[&rate=0.002262464420848805]:23.140847203573795)[&rate=0.0034608574406757033]:133.23572188086214,41[&rate=0.008306795003762614]:156.37656908443594)[&rate=0.004402932807247014]:111.01622943979177,38[&rate=0.0032163167716933345]:267.3927985242277)[&rate=0.004375644349307078]:122.34858588686916)[&rate=0.0016611356738351042]:77.28296147313097)[&rate=1.0]:0.0;
tree STATE_19265000 = ((((((1[&rate=0.001832068353522284]:5.878406329568526,2[&rate=0.0016234420974177374]:5.878406329568526)[&rate=0.0041144688730356364]:2.980798747428172,(21[&rate=0.0014588499656335557]:3.9787329400099662,22[&rate=5.832702570883534E-4]:3.9787329400099662)[&rate=0.002438455830997309]:4.880472136986732)[&rate=0.003128707823336326]:133.89487864828487,((32[&rate=0.004309690447095711]:20.183570125104378,34[&rate=0.001470924280695454]:20.183570125104378)[&rate=0.0040646435418220635]:29.17542638398118,(33[&rate=0.003685041090533482]:35.30598954274945,35[&rate=0.002111137316270322]:35.30598954274945)[&rate=0.0012356715268997196]:14.053006966336106)[&rate=0.003283836775057856]:93.395087216196)[&rate=0.0014119164764767385]:93.07525621710113,13[&rate=0.002533013785068822]:235.8293399423827)[&rate=0.009349365406489469]:123.13945708588867,(((((4[&rate=0.0036989767349874633]:33.116287481530144,((5[&rate=0.001501357537204687]:10.328029604584524,37[&rate=0.007107435619526155]:10.328029604584524)[&rate=0.0018936530417515817]:7.958341913987541,42[&rate=0.0027719014558890915]:18.286371518572064)[&rate=0.0044037594751372856]:14.82991596295808)[&rate=0.0017333123176098545]:21.753371318065568,31[&rate=0.001890784899362665]:54.86965879959571)[&rate=0.0013677944576544773]:19.070738514969023,36[&rate=0.001928388928834873]:73.94039731456473)[&rate=0.0016248514203345134]:76.449383063109,23[&rate=0.003266947844458426]:150.38978037767373)[&rate=0.0023664768523754954]:76.64953352713684,((26[&rate=0.0017980435854566624]:5.3408721718993,30[&rate=0.0018507031776559223]:5.3408721718993)[&rate=0.0031626463972624897]:104.46416685605635,27[&rate=0.0025708904115529585]:109.80503902795566)[&rate=0.0026439808501805846]:117.23427487685491)[&rate=0.005489404951835712]:131.92948312346078)[&rate=0.0016880153820572864]:109.17232630098869,((((3[&rate=0.0015460493597363354]:29.208568284413165,(6[&rate=0.007895703873911126]:16.940176445020782,(20[&rate=0.0035694707245920282]:8.49297082659602,((29[&rate=0.0035980008844458036]:3.3258036945167664,39[&rate=0.0024218634634561222]:3.3258036945167664)[&rate=0.0017042293773732876]:3.840827442040779,40[&rate=0.004355272262750592]:7.1666311365575455)[&rate=0.003928339031056162]:1.3263396900384743)[&rate=0.005315222034923127]:8.447205618424762)[&rate=0.0033921640621576124]:12.268391839392383)[&rate=0.005813942526379351]:1.1416937849368587,28[&rate=0.0024897453901570497]:30.350262069350023)[&rate=0.002783828337781018]:251.63002344970806,((((7[&rate=0.001996400660002642]:41.49472354740731,19[&rate=0.0024184250190361464]:41.49472354740731)[&rate=0.005332122244973542]:128.66985698789875,((9[&rate=0.003941289806467633]:22.397065074875492,15[&rate=0.0018697870239634308]:22.397065074875492)[&rate=0.006830136356144492]:54.59706967298501,(11[&rate=0.002526838783081947]:21.447337027776964,17[&rate=0.0015005962434938007]:21.447337027776964)[&rate=0.002310356881091059]:55.54679772008353)[&rate=0.004084330953653591]:93.17044578744557)[&rate=0.0033693375916793973]:0.5120116581831553,((8[&rate=0.0013429379356979672]:22.980585484897478,18[&rate=9.655026987575478E-4]:22.980585484897478)[&rate=0.0031204556664255045]:82.20069020258846,(10[&rate=0.0030093458831038497]:52.98367232221129,16[&rate=0.001775069949593379]:52.98367232221129)[&rate=0.005950769282050088]:52.197603365274645)[&rate=0.002162799584388509]:65.49531650600329)[&rate=0.0067490088318437995]:44.52261553055726,(12[&rate=0.003426281017468449]:43.93571035132122,14[&rate=0.005609816522601855]:43.93571035132122)[&rate=0.006018733030465175]:171.26349737272528)[&rate=0.0046896101273173375]:66.78107779501161)[&rate=0.004577772925894588]:122.23021438904703,(((24[&rate=0.0016414010306114303]:41.54722498591839,25[&rate=0.0022987086060595463]:41.54722498591839)[&rate=0.0027678266464628365]:115.43456111694256,41[&rate=0.007907896441543915]:156.98178610286095)[&rate=0.004231001050804928]:89.08129358593732,38[&rate=0.0037649833925307574]:246.06307968879827)[&rate=0.0045751886763247375]:158.14742021930687)[&rate=0.0023920494800495984]:63.930623421154905)[&rate=1.0]:0.0;
tree STATE_19266000 = ((((((1[&rate=0.008088972342613195]:0.7094015018838841,2[&rate=0.003164163465314696]:0.7094015018838841)[&rate=0.002193203231926021]:11.618090078882071,(21[&rate=0.0040862590134518985]:0.8923551042169586,22[&rate=0.0019563993909977474]:0.8923551042169586)[&rate=0.003895066227589998]:11.435136476548996)[&rate=0.0037277279511214482]:98.83597631789306,(((32[&rate=0.0030899317256784004]:17.83125795630784,34[&rate=0.0015462996642208859]:17.83125795630784)[&rate=0.007036560820589618]:22.90128613256874,35[&rate=0.002219319489400883]:40.73254408887658)[&rate=0.0034339762299524816]:3.4931937254150753,33[&rate=0.004727448713338181]:44.225737814291655)[&rate=0.004559008314303887]:66.93773008436736)[&rate=0.0029617375787014217]:108.19069860244153,13[&rate=0.0026860770973358315]:219.35416650110054)[&rate=0.009979327168136246]:75.27322597237341,(((((4[&rate=0.003815619745459948]:22.429147465862446,((5[&rate=0.0020149515100195245]:8.443498577646956,37[&rate=0.007471645860273978]:8.443498577646956)[&rate=0.00550551158810077]:6.700450709090395,42[&rate=0.0029139435301020655]:15.143949286737351)[&rate=0.0072968814201976396]:7.285198179125095)[&rate=0.00166819560457083]:22.55269850531386,31[&rate=0.0019813160275543333]:44.981845971176305)[&rate=0.0019295680403732787]:12.927833417397899,36[&rate=0.002992670162492575]:57.909679388574204)[&rate=0.0017081145775991924]:83.4684668714848,23[&rate=0.003434357853445437]:141.378146260059)[&rate=0.005325030572899827]:49.31498131630218,((26[&rate=0.00469640527651614]:5.7250953448060695,30[&rate=0.0019455397806121232]:5.7250953448060695)[&rate=0.004166520986466132]:67.255578454439,27[&rate=0.0028868519642936286]:72.98067379924507)[&rate=0.0025339173204854955]:117.71245377711611)[&rate=0.007122137836373786]:103.93426489711277)[&rate=9.294825714498201E-4]:143.6125562218897,((((3[&rate=0.0017171768949862522]:13.03794150483911,28[&rate=0.00264298652815279]:13.03794150483911)[&rate=0.0033084475164455143]:13.55658074744782,(6[&rate=0.0064419979436110344]:24.107349478466027,(20[&rate=0.003765843092663138]:7.104898099416948,((29[&rate=0.010960406444137701]:3.58997006693474,39[&rate=0.002781829526580233]:3.58997006693474)[&rate=0.004815361742210099]:2.514794983596301,40[&rate=0.004595057247236224]:6.104765050531041)[&rate=0.008585453549756508]:1.0001330488859068)[&rate=0.0033977167520637076]:17.002451379049077)[&rate=0.0031584981541466716]:2.4871727738209017)[&rate=0.003579959181898576]:260.0738248013734,(((((7[&rate=5.475386860033503E-4]:36.47101450137761,19[&rate=0.002542353704795032]:36.47101450137761)[&rate=0.007333095518180487]:65.00238022193672,(8[&rate=0.00141175484450335]:20.36453394029464,18[&rate=0.0030191605390384123]:20.36453394029464)[&rate=0.0036672432561389587]:81.1088607830197)[&rate=0.0021511135072447554]:37.43713949373776,((9[&rate=0.002495560493643664]:22.305595395707936,15[&rate=0.0017452155614907277]:22.305595395707936)[&rate=0.0027713254983647243]:66.83306863554569,(11[&rate=0.002656322975480784]:18.975860302765696,17[&rate=0.001577492123842886]:18.975860302765696)[&rate=0.002195368526820603]:70.16280372848793)[&rate=0.002915285273213375]:49.77187018579846)[&rate=0.0035419944149226385]:12.069632172480112,(10[&rate=0.0031635554528065216]:44.179303599573885,16[&rate=0.0018660308373302842]:44.179303599573885)[&rate=0.0045617990351110894]:106.80086278995832)[&rate=0.005089573418643903]:56.78362513603582,(12[&rate=0.0028141641993210545]:49.417788399738946,14[&rate=0.001173472387422181]:49.417788399738946)[&rate=0.00608586022960441]:158.34600312582907)[&rate=0.008959016802997554]:78.90455552809232)[&rate=0.0035448183430937734]:93.31185118384167,(((24[&rate=0.0017255122486588691]:25.03737270385936,25[&rate=0.0024165025981036613]:25.03737270385936)[&rate=0.002974170054939524]:180.37714102911576,41[&rate=0.004869779668151889]:205.41451373297514)[&rate=0.009674149337647769]:17.476678989335824,38[&rate=0.0040200388435629045]:222.89119272231096)[&rate=0.004443410933762064]:157.08900551519105)[&rate=0.00649122627880209]:58.25975045786163)[&rate=1.0]:0.0;
tree STATE_19267000 = ((((((1[&rate=0.003687847316267291]:5.341798824314833,2[&rate=0.003848534597917138]:5.341798824314833)[&rate=0.0013634187523702858]:9.12486200413878,(21[&rate=0.003410015851217576]:0.8655846213074462,22[&rate=0.001632630950181512]:0.8655846213074462)[&rate=0.0025714275830821193]:13.601076207146166)[&rate=0.0031760123557903184]:124.27541104382003,((32[&rate=0.0051817075890203505]:22.090494887495083,34[&rate=9.87006104650041E-4]:22.090494887495083)[&rate=0.00488909335023256]:23.645458257217534,(33[&rate=0.004040731247478795]:43.30112297390903,35[&rate=0.0021543488349315305]:43.30112297390903)[&rate=0.0025486237037184744]:2.434830170803586)[&rate=0.00266211656656566]:93.00611872756102)[&rate=0.0021923847122760796]:134.87807504800634,13[&rate=0.0024353351550205375]:273.62014692028)[&rate=0.0048129952494440605]:118.25852201996975,(((((4[&rate=0.0031841652160112606]:25.94610156921727,((5[&rate=0.0016814931615703004]:13.92399432221298,37[&rate=0.005316786390500999]:13.92399432221298)[&rate=0.005443675408965863]:5.984802017607162,42[&rate=0.0024641757380959636]:19.908796339820142)[&rate=0.005660473773009012]:6.037305229397127)[&rate=0.0022990512417884333]:20.35756748782031,31[&rate=0.0016534240821163514]:46.30366905703758)[&rate=0.0023790436232060475]:14.311451366147395,36[&rate=0.0015662909807831746]:60.615120423184976)[&rate=0.0013347267139828456]:74.65089654054597,23[&rate=0.0028659991156843793]:135.26601696373095)[&rate=0.004679227197198124]:103.21305527234279,((26[&rate=0.003919187790276507]:6.2852644061488165,30[&rate=0.0016235685183422415]:6.2852644061488165)[&rate=0.003174815492333878]:86.34060050059263,27[&rate=0.0019309492485472457]:92.62586490674144)[&rate=0.002278607680988715]:145.8532073293323)[&rate=0.006015260963324893]:153.399596704176)[&rate=0.0011867283644304055]:90.0265415314102,((((3[&rate=0.0016580897924681538]:19.64683020494359,28[&rate=0.0019753742242231823]:19.64683020494359)[&rate=0.0015861002882630803]:22.80623859043905,(6[&rate=0.005632412714623786]:37.17590634701511,(20[&rate=0.0027073395556327286]:12.196754301397466,((29[&rate=0.007398919968935674]:4.872148217809478,39[&rate=0.0030065828406794664]:4.872148217809478)[&rate=0.0050503142837245]:1.0926260595271513,40[&rate=0.0038346120490525487]:5.9647742773366295)[&rate=0.002560356630095166]:6.231980024060836)[&rate=0.002362568609365087]:24.979152045617642)[&rate=0.0024829077806923544]:5.277162448367534)[&rate=0.00249615038115244]:281.23787900477174,(((((7[&rate=4.5692541565908046E-4]:40.13401444673694,19[&rate=0.002121614514452735]:40.13401444673694)[&rate=0.006272481659669825]:104.75690938503466,(8[&rate=0.0011781207168468334]:22.357091474269435,18[&rate=0.0014557219819600347]:22.357091474269435)[&rate=0.002894284826465593]:122.53383235750216)[&rate=0.003688507713042189]:3.3165067215767294,(10[&rate=0.001303452345754303]:49.013382739124154,16[&rate=9.205970121609665E-4]:49.013382739124154)[&rate=0.0038981370034958233]:99.19404781422418)[&rate=0.002433638906873143]:30.245757518731835,((9[&rate=0.002639033829643897]:19.324501489745078,15[&rate=0.0018455504957941413]:19.324501489745078)[&rate=0.0021628002603020615]:81.92346283443763,(11[&rate=0.0022167227829978185]:20.832543766319677,17[&rate=0.0013164298028515132]:20.832543766319677)[&rate=0.001832052606597377]:80.41542055786303)[&rate=0.003988434446129778]:77.20522374789746)[&rate=0.002741355687841369]:60.50044576455525,(12[&rate=0.0020520720626210735]:62.99798927920739,14[&rate=0.0017562492972843452]:62.99798927920739)[&rate=0.005621008968086955]:175.95564455742803)[&rate=0.008099072949428968]:84.73731396351897)[&rate=0.0034674944859363274]:94.91518083409198,(((24[&rate=0.0015369388126167947]:25.75262817055653,25[&rate=0.002152413949364722]:25.75262817055653)[&rate=0.0023725655086687045]:273.7352562757103,41[&rate=0.003961986983101719]:299.48788444626683)[&rate=0.009481655683367474]:36.350647076622295,38[&rate=0.0033547545894560813]:335.8385315228891)[&rate=0.0023478266088384314]:82.76759711135725)[&rate=0.008503616121937934]:63.29908183741355)[&rate=1.0]:0.0;
tree STATE_19268000 = ((((((1[&rate=0.0024196357984732986]:6.364676826988818,2[&rate=0.001441364228443172]:6.364676826988818)[&rate=9.474150452930163E-4]:35.34033115228356,(21[&rate=0.003609602633540935]:0.418458609312343,22[&rate=0.0016976725396847295]:0.418458609312343)[&rate=0.0016879018246420312]:41.286549369960035)[&rate=0.003512642356031267]:134.79235228434177,(((32[&rate=0.003938324896805159]:21.432302530298944,34[&rate=0.0025448953334908583]:21.432302530298944)[&rate=0.007812819509255012]:16.851705493087646,33[&rate=0.00416521133203205]:38.28400802338659)[&rate=0.0026501570825368764]:8.795902359217237,35[&rate=0.0022954160776810653]:47.07991038260383)[&rate=0.002768171332287839]:129.41744988101033)[&rate=0.002279726059365657]:107.61601231617476,13[&rate=0.0025323552865070746]:284.1133725797889)[&rate=0.005596465181905338]:111.95577016271608,(((((4[&rate=0.0028844457721526186]:37.28036654176706,((5[&rate=9.491598650046107E-4]:16.320294409705287,37[&rate=0.005528599254791495]:16.320294409705287)[&rate=0.0056605433430812575]:8.440636057511522,42[&rate=0.0016355126123083522]:24.76093046721681)[&rate=0.004447820601824699]:12.51943607455025)[&rate=0.003216315126843354]:17.29673410687584,31[&rate=0.0017192940390786337]:54.5771006486429)[&rate=0.0014665516982382135]:15.726963601325338,36[&rate=0.0014758639340501894]:70.30406424996823)[&rate=0.0021336468734054746]:83.25572626270761,23[&rate=0.0031186472133917604]:153.55979051267585)[&rate=0.004408294096719012]:89.83174670725836,((26[&rate=0.004075322404417471]:6.469957760280441,30[&rate=0.001688249074035874]:6.469957760280441)[&rate=0.004193212652688577]:68.91376383271412,27[&rate=0.002654138871333863]:75.38372159299456)[&rate=0.002143515789660294]:168.00781562693965)[&rate=0.004705214527353218]:152.6776055225708)[&rate=0.0023283083589227967]:95.93236975555112,(((((3[&rate=0.001724145624393427]:20.224154997366902,28[&rate=0.002613038885067274]:20.224154997366902)[&rate=0.00284295459406692]:16.031300858575364,(20[&rate=0.0028151959379974696]:12.25163216692791,((29[&rate=0.00499898894528032]:4.281388674803674,39[&rate=0.003359006660592143]:4.281388674803674)[&rate=0.0027991388329570233]:5.8354466243559955,40[&rate=0.003987377291418461]:10.11683529915967)[&rate=0.002662357431254777]:2.134796867768241)[&rate=0.0021092453749535552]:24.003823689014354)[&rate=8.173332132644576E-4]:40.47477114140961,6[&rate=0.0034234770019350744]:76.73022699735188)[&rate=0.002715227918900494]:203.44614077514635,(((7[&rate=4.7512864481848166E-4]:41.313357949881116,19[&rate=0.0027272181606410604]:41.313357949881116)[&rate=0.0028437964087839676]:146.798444979222,(((8[&rate=0.0012250552944633297]:23.014057664740402,18[&rate=0.0015137157812145008]:23.014057664740402)[&rate=0.003009588830452187]:117.24079026766337,((9[&rate=0.002744169013448736]:19.89235460879141,15[&rate=0.0019190744834053995]:19.89235460879141)[&rate=0.0024470952582373957]:66.90428096311496,(11[&rate=0.004907204795081195]:21.44471091389923,17[&rate=0.0013688744088032443]:21.44471091389923)[&rate=0.0028745233580421367]:65.35192465800714)[&rate=0.00480835903142543]:53.45821236049741)[&rate=0.0029930999924782965]:12.701184441177361,(10[&rate=0.0015228588045396202]:52.95832609396561,16[&rate=0.0011045711221482574]:52.95832609396561)[&rate=0.004144587945400974]:99.99770627961553)[&rate=0.002528649730393497]:35.155770555522)[&rate=0.00517459136046873]:19.183029462754746,(12[&rate=0.002133823562378678]:48.293366943158574,14[&rate=0.0018262156579285452]:48.293366943158574)[&rate=0.005844941607521218]:159.00146544869932)[&rate=0.009529551044112792]:72.88153538064034)[&rate=0.004258946841851686]:117.01794242082082,(((24[&rate=0.002088295004838807]:17.81643181384191,25[&rate=0.0029245635947931694]:17.81643181384191)[&rate=0.002460296039627107]:269.9027953288838,41[&rate=0.004193929042077945]:287.71922714272574)[&rate=0.008880248782409426]:33.13136766178212,38[&rate=0.003488403024129685]:320.85059480450786)[&rate=0.0031361629571896427]:76.34371538881118)[&rate=0.005353406971804513]:94.80720230473707)[&rate=1.0]:0.0;
tree STATE_19269000 = ((((((1[&rate=0.001906933114351217]:9.044067285222802,2[&rate=0.002485940618754711]:9.044067285222802)[&rate=0.007650679970783478]:2.8910901726815315,(21[&rate=0.001202434922415163]:1.414337051696678,22[&rate=0.0015053410037996833]:1.414337051696678)[&rate=0.001496677225838258]:10.520820406207655)[&rate=0.002911629326663762]:152.73023452047156,(((32[&rate=0.006856301292264395]:9.177187965012385,34[&rate=0.002149209547627156]:9.177187965012385)[&rate=0.004252722958063084]:47.94076275592201,33[&rate=0.0035437779358333016]:57.117950720934395)[&rate=0.0034281503485664427]:2.2026644668870503,35[&rate=0.001377010334903155]:59.320615187821446)[&rate=0.00352693601646503]:105.34477679055443)[&rate=0.00503118951875656]:67.45319010852279,13[&rate=0.0023036010683936854]:232.11858208689867)[&rate=0.008262749337200379]:125.30419744241883,(((((4[&rate=0.002427932405416961]:28.47630540995772,((5[&rate=8.416283061050151E-4]:17.18302084597314,37[&rate=0.003126536142716622]:17.18302084597314)[&rate=0.006028842528063789]:3.4472082374967776,42[&rate=0.002433150926267474]:20.630229083469917)[&rate=0.0034767170208507324]:7.846076326487804)[&rate=0.0029766924274049404]:9.128361623978126,31[&rate=0.004019299452477618]:37.60466703393585)[&rate=0.002488529446111929]:33.24970603442849,36[&rate=0.0015355196300223144]:70.85437306836434)[&rate=0.0015572276801980281]:132.0200423875504,23[&rate=0.0026720926539221183]:202.87441545591474)[&rate=0.0038553678643389847]:59.77006552663937,((26[&rate=0.0036136238140389346]:3.6733459138649036,30[&rate=0.0014969851348936756]:3.6733459138649036)[&rate=0.004253335502998162]:94.50168481125927,27[&rate=0.0026699951093565235]:98.17503072512417)[&rate=0.002547867473217483]:164.46945025742994)[&rate=0.004029253933259581]:94.77829854676338)[&rate=0.0028487111927819127]:117.43681375153261,((((3[&rate=0.0018943953513047927]:26.628008485569634,28[&rate=0.0013426613577135424]:26.628008485569634)[&rate=0.001099831935702661]:33.30265497478928,(6[&rate=0.004907705149875824]:34.739889468069016,((20[&rate=0.0026269453758913735]:6.456809128095498,40[&rate=0.004304909543880016]:6.456809128095498)[&rate=8.128552660101814E-4]:5.054388845894443,(29[&rate=0.004432646968658265]:5.598301074413495,39[&rate=0.0029784604156444564]:5.598301074413495)[&rate=0.0019248150401284365]:5.912896899576445)[&rate=0.002053319329205173]:23.228691494079076)[&rate=6.736534453848474E-4]:25.1907739922899)[&rate=0.002407616207124646]:200.1953447509576,((((7[&rate=4.213007010918422E-4]:37.82676549310493,19[&rate=3.139622841378083E-4]:37.82676549310493)[&rate=0.0026377648407141397]:103.89477499649301,((8[&rate=0.0017552102026698571]:21.48472377965118,18[&rate=0.001342224946260417]:21.48472377965118)[&rate=0.002662115600212947]:94.5706711170586,((9[&rate=0.0024332785273022536]:18.730875767435254,15[&rate=0.0017016600325790428]:18.730875767435254)[&rate=0.0018366286140351592]:66.26918093640869,(11[&rate=0.0043512611645243745]:20.10030561020179,17[&rate=0.0012640437684683613]:20.10030561020179)[&rate=0.0021511167246461168]:64.89975109364215)[&rate=0.00755925354410995]:31.055338192865833)[&rate=0.0038643989334317666]:25.66614559288817)[&rate=0.001769381255604204]:36.86639474790397,(10[&rate=0.0014366279827724416]:55.62389524839662,16[&rate=0.0010420255498084915]:55.62389524839662)[&rate=0.003960501055141223]:122.96403998910529)[&rate=0.0034192883334216106]:22.226848648167135,(12[&rate=0.002916903500801605]:44.249235497022454,14[&rate=0.001051524934763442]:44.249235497022454)[&rate=0.0057896117918496155]:156.5655483886466)[&rate=0.008449935776759357]:59.31122432564746)[&rate=0.003776445200193872]:171.57269759083687,(((24[&rate=0.0021112305164643175]:14.96757929354261,25[&rate=0.00295668375093257]:14.96757929354261)[&rate=0.0034820341350306283]:225.06094936385605,41[&rate=0.0037187933517384532]:240.02852865739865)[&rate=0.0067155247995458805]:81.12550387834662,38[&rate=0.002344423020938761]:321.1540325357453)[&rate=0.006059377459180052]:110.5446732664081)[&rate=0.004656215893193548]:43.160887478696736)[&rate=1.0]:0.0;
tree STATE_19270000 = ((((((1[&rate=0.0019035641046166191]:7.005085384681645,2[&rate=0.003781287164433021]:7.005085384681645)[&rate=0.003575858773362523]:3.671450103890966,(21[&rate=0.0012003105612822691]:0.7518478130858701,22[&rate=3.375670173541475E-4]:0.7518478130858701)[&rate=0.0013347908703034597]:9.92468767548674)[&rate=0.002900626692005806]:136.56863303396767,(((32[&rate=0.003507885463237558]:33.0191140759125,34[&rate=0.001099598837467084]:33.0191140759125)[&rate=0.005344252327587963]:22.140072969337993,33[&rate=0.003537517086684318]:55.15918704525049)[&rate=0.0025760294354636184]:2.769509064086293,35[&rate=0.0012424911564082241]:57.928696109336784)[&rate=0.0036395451353018297]:89.31647241320348)[&rate=0.004242892805711712]:70.8301424628765,13[&rate=0.0022025357893371536]:218.07531098541676)[&rate=0.011756806103494336]:74.60303359460681,(((((4[&rate=0.003714112263683684]:26.200794604188154,((5[&rate=0.003230824675857094]:13.059724171215626,37[&rate=0.0038656931970300896]:13.059724171215626)[&rate=0.0018503048792646252]:7.828641857096118,42[&rate=0.001217899090485432]:20.888366028311744)[&rate=0.004812625118930577]:5.31242857587641)[&rate=0.0029714334569812856]:10.183522104518524,31[&rate=0.0025206388823403383]:36.38431670870668)[&rate=0.003539267086772498]:19.155571056143586,36[&rate=0.0015328068030282353]:55.53988776485026)[&rate=0.002521734333780166]:102.31494979189064,23[&rate=0.0014810424079044428]:157.8548375567409)[&rate=0.0056605382137244085]:50.042513137515556,((26[&rate=0.0036072395666827107]:7.2435867036878685,30[&rate=0.00164279919664566]:7.2435867036878685)[&rate=0.004033804697699037]:68.0728316632979,27[&rate=0.0025312447160259475]:75.31641836698577)[&rate=0.003127148870086119]:132.5809323272707)[&rate=0.004072202278257443]:84.78099388576712)[&rate=0.0028317589880024665]:156.9861303321801,((((3[&rate=0.0012908301272427278]:19.116474537559363,28[&rate=0.0033250098381036714]:19.116474537559363)[&rate=8.653297973403592E-4]:54.97210978295046,(6[&rate=0.003451059645092518]:59.4195283343676,((20[&rate=0.00428647256101367]:4.907336329670933,(29[&rate=0.004816688137877048]:2.0086669848485164,39[&rate=0.0017776060286618894]:2.0086669848485164)[&rate=0.005191032425639321]:2.898669344822417)[&rate=0.002651285186317797]:0.15190990037148744,40[&rate=0.0029103837153644295]:5.059246230042421)[&rate=0.001104606530187028]:54.36028210432518)[&rate=0.0039177808326379794]:14.669055986142226)[&rate=0.002457604588532809]:222.65975332185934,(((7[&rate=4.205563822900993E-4]:38.76728303330798,19[&rate=3.134076019089893E-4]:38.76728303330798)[&rate=0.004949479713509639]:127.14070122148809,((8[&rate=0.0026679822810549226]:19.505158390006358,18[&rate=0.0013398536157238588]:19.505158390006358)[&rate=0.002523585509246105]:139.06960698805378,(((9[&rate=0.0012638681906916873]:24.481249806673564,15[&rate=0.0011972482208328368]:24.481249806673564)[&rate=0.0025610030158682343]:87.56020410291164,(11[&rate=0.004343573721389034]:18.373915341543942,17[&rate=0.001261810561996834]:18.373915341543942)[&rate=0.0025848665080256497]:93.66753856804127)[&rate=0.006539034514605585]:33.48225869345815,(10[&rate=0.0014340898689914896]:52.03406554409892,16[&rate=0.0010401845864974422]:52.03406554409892)[&rate=0.0047730401776249765]:93.48964705894443)[&rate=0.0012666325690567546]:13.051052775016785)[&rate=0.00389005126936755]:7.333218876735941)[&rate=0.0021292204054637015]:69.57282469016508,(12[&rate=0.002556461088019779]:52.786584477362354,14[&rate=0.0019502675235195928]:52.786584477362354)[&rate=0.005511476615743177]:182.69422446759881)[&rate=0.008206551948502684]:61.26752869740801)[&rate=0.003658330334241215]:124.28977064585985,(((24[&rate=0.002107500571880392]:13.988008162733284,25[&rate=0.0029514601301596946]:13.988008162733284)[&rate=0.001976085252063473]:302.3792614434796,41[&rate=0.0037122232987638185]:316.3672696062129)[&rate=0.006339425006063885]:66.86173615559176,38[&rate=0.0023160879143689513]:383.2290057618047)[&rate=0.015020972102807652]:37.80910252642434)[&rate=0.0034082403052741153]:28.62636662397466)[&rate=1.0]:0.0;
tree STATE_19271000 = (((((((1[&rate=0.0014485829729990463]:8.7430523886196,2[&rate=0.001255812855348337]:8.7430523886196)[&rate=0.0010328654653636905]:14.059216874017952,(21[&rate=0.001052545621317996]:1.7493832557062616,22[&rate=2.9601063056926584E-4]:1.7493832557062616)[&rate=0.0010544965112276542]:21.05288600693129)[&rate=0.002481128237457454]:141.15861240104448,(((32[&rate=0.00307604515367311]:37.93776175967172,34[&rate=9.642320737446864E-4]:37.93776175967172)[&rate=0.012230991417299563]:8.594950951380696,35[&rate=0.001100162567649814]:46.53271271105242)[&rate=0.001986061755071287]:29.60946084877292,33[&rate=0.0028842091173322754]:76.14217355982534)[&rate=0.003013566060555368]:87.81870810385671)[&rate=0.0016598500271418591]:130.20389981163473,13[&rate=0.001813218199202367]:294.1647814753168)[&rate=0.013489730334229557]:76.9792883192614,(((((4[&rate=0.0032568842826024937]:31.272250110754257,((5[&rate=0.0015325736494216588]:12.060627271907133,37[&rate=0.006265327122770109]:12.060627271907133)[&rate=0.0016225220051633493]:15.430848321509472,42[&rate=0.0010679689043116448]:27.491475593416606)[&rate=0.004220164064890014]:3.780774517337651)[&rate=0.0031573990778085005]:12.973966032002693,31[&rate=0.002405265206933975]:44.24621614275695)[&rate=0.0014459755445096105]:60.25687838483681,36[&rate=7.335229157914686E-4]:104.50309452759376)[&rate=0.0025552050707239276]:85.55476295024212,23[&rate=0.0021960842947345003]:190.05785747783588)[&rate=0.01233270636375069]:24.56601620184233,((26[&rate=0.004041462904341382]:10.803670133548573,30[&rate=0.0012568695384509588]:10.803670133548573)[&rate=0.0034572714307671407]:84.8084099879304,27[&rate=0.002219634341664863]:95.61208012147898)[&rate=0.002064347846648875]:119.01179355819923)[&rate=0.003236223964384366]:156.52019611489996)[&rate=0.002309271780316325]:79.97948638672312,(((24[&rate=9.990497003924592E-4]:53.489166969148904,25[&rate=5.977560202829717E-4]:53.489166969148904)[&rate=0.0018326889784547565]:283.4166441796253,41[&rate=0.003231567139770735]:336.9058111487742)[&rate=0.005836653691160924]:53.55884587413675,38[&rate=0.002030964544892254]:390.46465702291096)[&rate=0.0104985001561302]:60.65889915839034)[&rate=0.003317512030809281]:16.80091124035414,(((3[&rate=0.0021030587376581634]:25.60680686204962,28[&rate=0.001643832110435264]:25.60680686204962)[&rate=3.6013078401307105E-4]:34.37611855336897,(6[&rate=0.0030262149112737263]:47.72615387896623,((20[&rate=0.003758783827096397]:11.705268108082114,(29[&rate=0.004223726903530087]:4.012747975364876,39[&rate=0.0015587727895443218]:4.012747975364876)[&rate=0.00649999542372626]:7.692520132717238)[&rate=0.001040943018285181]:3.7155032839623114,40[&rate=0.001761346042981601]:15.420771392044426)[&rate=0.0010453044781264047]:32.3053824869218)[&rate=0.0026301170147867625]:12.256771536452362)[&rate=0.0021637960930069233]:267.144679715653,((((7[&rate=4.4033509733000916E-4]:37.25997704252571,19[&rate=3.281471230490801E-4]:37.25997704252571)[&rate=0.0036791878428896374]:85.50342327526505,(10[&rate=0.0010909573358163492]:56.96717724653952,16[&rate=7.913011797587689E-4]:56.96717724653952)[&rate=0.004782819946733637]:65.79622307125123)[&rate=6.05478135194132E-4]:68.3893816314927,((8[&rate=0.002516010245628141]:22.4107179369946,18[&rate=0.0011749101457462405]:22.4107179369946)[&rate=0.002133613804662333]:99.31003360743614,((9[&rate=7.609515948633574E-4]:22.327006740496966,15[&rate=0.0013226376224543205]:22.327006740496966)[&rate=0.0019102084651314252]:62.24198992736244,(11[&rate=0.003808855515433834]:21.110960797351666,17[&rate=4.4922193288035047E-4]:21.110960797351666)[&rate=0.002069423494426057]:63.45803587050774)[&rate=0.005909829591154948]:37.15175487657133)[&rate=0.0015963258142758607]:69.43203040485271)[&rate=0.001590188911688986]:55.14851254833147,(12[&rate=0.0019360389624080638]:45.865818893295355,14[&rate=0.0036576925980971037]:45.865818893295355)[&rate=0.005035170743646623]:200.43547560431955)[&rate=0.007321377112930252]:80.8263106334567)[&rate=0.002618817301037052]:140.79686229058382)[&rate=1.0]:0.0;
tree STATE_19272000 = (((((((1[&rate=0.0039018256505991547]:7.302683170560983,2[&rate=0.0053392996267178985]:7.302683170560983)[&rate=0.0013861874215989397]:15.701758546434252,(21[&rate=0.001192189898440825]:9.309335771262932,22[&rate=3.3528321850010817E-4]:9.309335771262932)[&rate=4.87105629477409E-4]:13.695105945732303)[&rate=0.0031450785305882404]:108.0013039983851,(((32[&rate=0.005772892945032303]:10.369065595017787,34[&rate=0.0015509338212416123]:10.369065595017787)[&rate=0.0031019113559605503]:33.60259278222288,33[&rate=0.005336166822784739]:43.971658377240665)[&rate=7.863458054595988E-4]:4.444580598333744,35[&rate=9.29112606477049E-4]:48.41623897557441)[&rate=0.004056366768591989]:82.58950673980593)[&rate=0.0016988810212118723]:165.9714797366189,13[&rate=0.002053783110770014]:296.97722545199923)[&rate=0.01748065448129258]:57.30343704157423,(((((4[&rate=0.00266332690726639]:48.32630047862587,((5[&rate=2.406732799670254E-4]:5.073598130437619,37[&rate=0.007096566223221311]:5.073598130437619)[&rate=0.0021226014391996415]:4.901525276961729,42[&rate=0.0035725945588082207]:9.975123407399348)[&rate=0.0011236828465831057]:38.351177071226516)[&rate=0.0070590229637518456]:7.844940590265452,31[&rate=0.0024305646094862567]:56.17124106889132)[&rate=0.001487073962964423]:54.87373122359119,36[&rate=5.99681411050875E-4]:111.04497229248251)[&rate=0.002894211530148562]:83.40771333106413,23[&rate=0.002487445160399229]:194.45268562354664)[&rate=0.012021330359196312]:33.075928858260426,((26[&rate=0.0011505357376932462]:13.664307004684497,30[&rate=0.0014236220613974768]:13.664307004684497)[&rate=0.0034940633926055513]:66.60198561668686,27[&rate=0.0022902278022461794]:80.26629262137136)[&rate=0.002318361797130473]:147.2623218604357)[&rate=0.007194443456572468]:126.75204801176639)[&rate=0.004437553271946287]:95.47744803334882,(((24[&rate=0.001510188298425401]:39.07270739416508,25[&rate=9.035828217214149E-4]:39.07270739416508)[&rate=0.002074140332148922]:267.516096570403,41[&rate=0.0038029632877909]:306.5888039645681)[&rate=0.002348065665145232]:61.13087448040511,38[&rate=0.0023004184951869503]:367.7196784449732)[&rate=0.004067824882857402]:82.03843208194905)[&rate=0.002984915708539179]:22.997814413972606,(((3[&rate=0.002382077633160573]:17.84672340827846,28[&rate=0.001861924078877271]:17.84672340827846)[&rate=4.0791037847184413E-4]:68.31753709744277,(6[&rate=0.00430088836854962]:43.32990537573019,((20[&rate=0.004140976632986471]:6.303803062044943,(29[&rate=0.007817673050509092]:1.8170892584795908,39[&rate=0.0016019954264676413]:1.8170892584795908)[&rate=0.008287978685690141]:4.486713803565352)[&rate=0.0028049670238898565]:7.612211536086334,40[&rate=0.001354764160455781]:13.916014598131277)[&rate=0.0015896225280625836]:29.413890777598915)[&rate=0.0010847639371373578]:42.83435512999104)[&rate=0.002575590757823705]:267.1232930026896,(((((7[&rate=9.442035653523454E-4]:39.55349140703099,19[&rate=6.519790692069746E-4]:39.55349140703099)[&rate=0.005947327587978479]:79.51418850474013,(8[&rate=4.697536358791794E-4]:22.002996839697577,18[&rate=0.0010318146162144166]:22.002996839697577)[&rate=0.003432983830175245]:97.06468307207355)[&rate=0.003121492840956676]:25.389605119572693,(10[&rate=0.001235697806083167]:55.88975005477763,16[&rate=8.962853998433186E-4]:55.88975005477763)[&rate=0.004499553910281212]:88.56753497656618)[&rate=9.643520214930257E-4]:9.519779823626209,((9[&rate=8.619092475088524E-4]:21.922125632558476,15[&rate=0.0014981157876424562]:21.922125632558476)[&rate=0.002257761636691034]:89.00539191794479,(11[&rate=0.0022269009897306217]:20.74733531210787,17[&rate=5.088215081771507E-4]:20.74733531210787)[&rate=0.002139324965353888]:90.18018223839539)[&rate=0.004268361049568458]:43.049547304466756)[&rate=0.0014226544449937163]:110.90542695240691,(12[&rate=0.0017607071017990644]:56.13792162285078,14[&rate=0.0033264440740682533]:56.13792162285078)[&rate=0.005604000748631208]:208.74457018452614)[&rate=0.012132302940776276]:88.4050617010339)[&rate=0.0015217755893830206]:119.46837143248405)[&rate=1.0]:0.0;
tree STATE_19273000 = (((((((1[&rate=0.0015790094036607885]:7.122182698037219,2[&rate=0.001005122332296009]:7.122182698037219)[&rate=0.00314908904239246]:15.083898478495076,(21[&rate=0.001303539969467074]:9.032165598217954,22[&rate=5.89307081399588E-4]:9.032165598217954)[&rate=9.545600404923669E-4]:13.17391557831434)[&rate=0.0029646373863245136]:123.02792166167113,(((32[&rate=0.005098278694441948]:10.060343708096752,34[&rate=0.0035557500122989478]:10.060343708096752)[&rate=0.0036391635917722483]:32.67063535549436,33[&rate=0.0061534299147925605]:42.730979063591114)[&rate=0.0013176922281412909]:1.8239784315919891,35[&rate=0.0011018407175862174]:44.5549574951831)[&rate=0.003956755521105534]:100.67904534302032)[&rate=0.0019443417237055953]:143.62287610037777,13[&rate=0.0022456056514204895]:288.8568789385812)[&rate=0.011089190579196776]:83.3013801531186,(((((4[&rate=0.00291208060051449]:59.00469309298849,((5[&rate=2.9988076811833075E-4]:4.319638844096743,37[&rate=0.008842376396390086]:4.319638844096743)[&rate=0.0021999842866257295]:3.7825281702297486,42[&rate=0.0039062734956886195]:8.102167014326492)[&rate=0.001228634385714283]:50.902526078662)[&rate=0.0077183329523850906]:2.27848390565633,31[&rate=0.001377293467375609]:61.28317699864482)[&rate=0.0017256080031103785]:29.885510324800066,36[&rate=6.807897375430173E-4]:91.16868732344489)[&rate=0.002979406565560848]:98.7253317338365,23[&rate=0.0025482627529467487]:189.89401905728138)[&rate=0.01670486621397362]:25.628713546332193,((26[&rate=7.63656757795015E-4]:19.29359789853018,30[&rate=9.449151139902352E-4]:19.29359789853018)[&rate=0.00433272316078495]:51.448918308653134,27[&rate=0.002506068106291895]:70.74251620718331)[&rate=0.0026785640647925928]:144.78021639643026)[&rate=0.006994796003275999]:156.6355264880862)[&rate=0.002601110120736154]:76.89449688627445,(((24[&rate=0.0025144869225456317]:20.826770237110118,25[&rate=9.879771044681177E-4]:20.826770237110118)[&rate=0.0022678642293277517]:207.90634873556783,41[&rate=0.00415815857401128]:228.73311897267794)[&rate=0.0059890355255484504]:73.7789846408048,38[&rate=0.0025185887561682756]:302.51210361348274)[&rate=0.0038537751123936446]:146.5406523644915)[&rate=5.704526369707566E-4]:8.910117253188389,(((3[&rate=0.0027313491949770017]:17.315366549217906,28[&rate=0.002035827060859934]:17.315366549217906)[&rate=4.894191481252526E-4]:47.89043843729812,(6[&rate=0.004702589662899027]:40.382002684341614,((20[&rate=0.002505783867886907]:4.278548441595614,(29[&rate=0.008547840661032079]:1.4439903017539386,39[&rate=0.001751621173803859]:1.4439903017539386)[&rate=0.0065939880097562395]:2.8345581398416755)[&rate=0.003066949848727492]:16.879670571040897,40[&rate=6.539342745001333E-4]:21.15821901263651)[&rate=0.0017380926515187418]:19.223783671705103)[&rate=0.002204971423267459]:24.823802302174414)[&rate=0.002777488721831531]:305.4689119047805,((((7[&rate=0.0010323918096938902]:38.3758512050671,19[&rate=0.0020396368043761686]:38.3758512050671)[&rate=0.0075357163083615356]:82.74180301650202,((8[&rate=5.136284420559419E-4]:21.3478937698961,18[&rate=0.0011281856984989222]:21.3478937698961)[&rate=0.0033683490197178737]:88.46111683184458,(10[&rate=0.0015042856404050024]:49.05206083404037,16[&rate=0.001091099498640865]:49.05206083404037)[&rate=0.004563070261923679]:60.75694976770031)[&rate=0.0015943300493499312]:11.30864361982843)[&rate=0.0023360524419635134]:87.35379487238897,((9[&rate=7.052409987870597E-4]:21.26943037004077,15[&rate=0.003060838890060366]:21.26943037004077)[&rate=0.0015206631412351171]:169.71881623326541,(11[&rate=0.002434892672682494]:20.129617500657726,17[&rate=0.0018311014223514035]:20.129617500657726)[&rate=0.001280490532425113]:170.85862910264845)[&rate=0.004398407001739937]:17.483202490651905)[&rate=0.001097968850296339]:114.72003452453157,(12[&rate=0.0019251564576425856]:55.10370968427784,14[&rate=0.0032453904746646547]:55.10370968427784)[&rate=0.004143117612190086]:268.08777393421184)[&rate=0.016234840326450506]:47.48323327280684)[&rate=0.004559782772213593]:87.28815633986613)[&rate=1.0]:0.0;
tree STATE_19274000 = ((((((1[&rate=0.0014795945479896262]:21.250555532594507,2[&rate=9.418395605477223E-4]:21.250555532594507)[&rate=0.0012572921684319701]:13.589063386187096,(21[&rate=3.153845364435014E-4]:14.186777287597824,22[&rate=7.142200369970689E-4]:14.186777287597824)[&rate=7.234347523239945E-4]:20.65284163118378)[&rate=0.003480716161360208]:98.77846160183194,(((32[&rate=0.004205536998895232]:11.39279116323957,34[&rate=0.0029331151025240206]:11.39279116323957)[&rate=0.002191722935149053]:41.2653782905053,33[&rate=0.004618852542376102]:52.658169453744875)[&rate=0.0021590371403857815]:6.728006195339852,35[&rate=8.041714765713693E-4]:59.38617564908473)[&rate=0.003707637132611685]:74.23190487152883)[&rate=0.0017337289475960168]:135.3813693374783,13[&rate=0.002052152676638161]:268.99944985809185)[&rate=0.01108276852330143]:79.66097798109308,(((((4[&rate=0.002978523601540836]:53.718399339588515,((5[&rate=0.0011583695230101799]:10.53182234878206,37[&rate=0.008285658006240678]:10.53182234878206)[&rate=0.001079830883272953]:20.501900284432537,42[&rate=0.002309975669758136]:31.033722633214595)[&rate=0.0015338853706551921]:22.68467670637392)[&rate=0.003430618666938185]:17.922808568528936,31[&rate=0.0012905787011439965]:71.64120790811745)[&rate=0.002378374358884417]:34.92302394721433,36[&rate=7.320866347058941E-4]:106.56423185533178)[&rate=0.002545223749500403]:62.2112096770404,23[&rate=0.0024641845996372586]:168.77544153237218)[&rate=0.010457440228067378]:56.28250930418761,((26[&rate=0.0022692518640360097]:4.346025036083712,30[&rate=0.0017953899746377903]:4.346025036083712)[&rate=0.003079043747889998]:72.78543428877069,27[&rate=0.002020487389682608]:77.1314593248544)[&rate=8.977791506016317E-4]:147.9264915117054)[&rate=0.006921451189542439]:123.60247700262514)[&rate=0.001198927296119138]:107.4241420748441,((((3[&rate=0.0025593827168958238]:11.561152817235318,28[&rate=0.0037886900322392837]:11.561152817235318)[&rate=5.305905324835732E-4]:29.38054769344189,(6[&rate=0.004406513356116145]:32.31079283206166,((20[&rate=0.0032450110060879833]:11.26436423828334,(29[&rate=0.004015605062198491]:5.018474962810694,39[&rate=3.078724360204373E-4]:5.018474962810694)[&rate=0.004285131710436914]:6.2458892754726465)[&rate=7.941513665250049E-4]:14.180568274098404,40[&rate=0.0010499489241938423]:25.444932512381744)[&rate=0.0036590776947670557]:6.865860319679914)[&rate=0.004398751711716696]:8.63090767861555)[&rate=0.0016278076469491169]:304.6898044826182,((((7[&rate=9.673921443682786E-4]:37.900316012144444,19[&rate=0.0019112207241619972]:37.900316012144444)[&rate=0.006315243200484391]:134.74586196886736,((8[&rate=4.8129025754668585E-4]:21.135379101822778,18[&rate=0.0010571548242514696]:21.135379101822778)[&rate=0.002997127512292515]:149.35398248650176,(10[&rate=0.0013258279094299286]:60.882499398356416,16[&rate=0.0010224035814848237]:60.882499398356416)[&rate=0.004367238325935488]:109.60686218996811)[&rate=0.005137731155298304]:2.1568163926872614)[&rate=0.001783298166905265]:30.55574663458185,((9[&rate=6.608388361483012E-4]:21.058317584861992,15[&rate=0.0028681276526870227]:21.058317584861992)[&rate=8.503005087913408E-4]:136.13770709988546,(11[&rate=0.0035920567561103073]:23.12549660094336,17[&rate=0.0014776408699865601]:23.12549660094336)[&rate=0.0019327022493991603]:134.07052808380408)[&rate=0.0055962754876430305]:46.0058999308462)[&rate=0.0022598930455586357]:90.43044670123518,(12[&rate=0.0018039480905882193]:43.83408810659152,14[&rate=0.006003488933538118]:43.83408810659152)[&rate=0.004010177811763245]:249.7982832102373)[&rate=0.012505388813457618]:51.999133676466556)[&rate=0.0053707220694209894]:101.90621480227998,(((24[&rate=0.002525399132597566]:19.85015699883391,25[&rate=9.922646645320386E-4]:19.85015699883391)[&rate=0.002099422203774993]:202.54990971093687,41[&rate=0.003896359794640656]:222.40006670977078)[&rate=0.0064253804149290205]:73.06251323052447,38[&rate=0.0023878514618620272]:295.46257994029526)[&rate=0.003695052599084388]:152.0751398552801)[&rate=7.199059791374758E-4]:8.546850118453676)[&rate=1.0]:0.0;
tree STATE_19275000 = (((((((1[&rate=0.0011526373095249469]:22.043928353598236,2[&rate=7.337141235866883E-4]:22.043928353598236)[&rate=0.001983735569729262]:11.052472149901586,(21[&rate=3.1452622019396455E-4]:12.769208565221117,22[&rate=7.122762934921318E-4]:12.769208565221117)[&rate=0.0011998202591543584]:20.327191938278705)[&rate=0.0037138910112409817]:96.3043841753995,((32[&rate=0.0041940916672464305]:13.17540147741915,34[&rate=0.0029251326557822345]:13.17540147741915)[&rate=0.0023839150663147106]:49.468943765681345,(33[&rate=0.004024459437466993]:56.67366672529033,35[&rate=0.001993244108860283]:56.67366672529033)[&rate=0.00100925552912546]:5.970678517810164)[&rate=0.003932915416827838]:66.75643943579882)[&rate=0.0038017684503072998]:156.46064831812325,13[&rate=0.0020465677613136263]:285.8614329970226)[&rate=0.011052606869257953]:64.95608883148543,(((((4[&rate=0.003460629186005748]:46.908055615023514,((5[&rate=0.0011552170307351625]:14.025290883624038,37[&rate=0.008263108661515436]:14.025290883624038)[&rate=9.539746882832281E-4]:20.05471051459122,42[&rate=0.0011902213501490304]:34.08000139821526)[&rate=0.0028823498794299336]:12.828054216808255)[&rate=0.002957794686499781]:30.65851952020067,31[&rate=0.0013384292115507844]:77.56657513522418)[&rate=0.003313764270636576]:17.470632126071862,36[&rate=0.0011728032142532267]:95.03720726129605)[&rate=0.0034263604427151686]:80.02596023209777,23[&rate=0.002457478343100838]:175.06316749339382)[&rate=0.009100984903708953]:52.151705910448754,((26[&rate=0.002263076115228121]:6.510625367955264,30[&rate=0.0017905038367360038]:6.510625367955264)[&rate=0.0035669771502850407]:98.36864922233079,27[&rate=0.0022745861994100196]:104.87927459028604)[&rate=0.0013277797203353542]:122.33559881355653)[&rate=0.007414134404623775]:123.60264842466543)[&rate=0.004157295367052751]:97.83669955880288,(((24[&rate=0.001682665066270154]:37.1647116364844,25[&rate=4.707297770036856E-4]:37.1647116364844)[&rate=0.004380916860312588]:207.84725054779756,41[&rate=0.005643446812911036]:245.01196218428197)[&rate=0.0036980127650951275]:96.86908032347378,38[&rate=0.0022490622135952166]:341.88104250775575)[&rate=0.003702215639901777]:106.77317887955513)[&rate=0.0019929375601601177]:22.684234312167632,(((3[&rate=0.002552417379529142]:20.663048459398205,28[&rate=0.0013991768520051364]:20.663048459398205)[&rate=5.291465351661629E-4]:19.037738810445667,(6[&rate=0.00543065389523371]:35.03492190868148,(20[&rate=0.0011141502810581897]:15.332030025637975,((29[&rate=0.002121976476710402]:7.578347305293582,39[&rate=3.070345639240998E-4]:7.578347305293582)[&rate=0.0025306554937978318]:3.235078340074357,40[&rate=0.0010470914975026968]:10.81342564536794)[&rate=0.001983473934441435]:4.518604380270036)[&rate=0.003425363241792371]:19.702891883043506)[&rate=0.004386780547946484]:4.665865361162389)[&rate=0.0016151482754487737]:291.01648820828603,(((((7[&rate=0.0011808185406860612]:36.75158492905296,19[&rate=7.602273095751567E-4]:36.75158492905296)[&rate=0.006777084883616246]:75.29028431712271,(10[&rate=0.0010333008053653283]:60.44186939666271,16[&rate=6.27438404513785E-4]:60.44186939666271)[&rate=0.004695119977489521]:51.599999849512955)[&rate=2.5915303478187896E-4]:39.189827303377925,(8[&rate=3.937313934718119E-4]:24.984276115981622,18[&rate=0.002044991101568922]:24.984276115981622)[&rate=0.003387654971188141]:126.24742043357196)[&rate=0.003132099152741921]:37.90241770268804,((9[&rate=6.590403692170619E-4]:21.97259141039776,15[&rate=0.0016320753775232672]:21.97259141039776)[&rate=0.0020978276634242153]:137.09784726503915,(11[&rate=0.003582281005782073]:22.424579575636283,17[&rate=7.309792522515041E-4]:22.424579575636283)[&rate=0.0019274424172622793]:136.64585909980065)[&rate=0.005581045273529755]:30.063675576804712)[&rate=0.003122776809858431]:117.90120847874229,(12[&rate=6.556746920274019E-4]:54.861321122781405,14[&rate=0.004638730385675291]:54.861321122781405)[&rate=0.004056734493648931]:252.1740016082025)[&rate=0.013419541629478558]:23.681952747146)[&rate=0.007331974883387068]:140.6211802213486)[&rate=1.0]:0.0;
tree STATE_19276000 = (((((((1[&rate=0.0013719143610881719]:8.381488538381427,2[&rate=7.103703336249854E-4]:8.381488538381427)[&rate=0.0012215814958414584]:17.52686576290928,(21[&rate=3.0451927909030355E-4]:5.934492111053296,22[&rate=0.0014062363629566345]:5.934492111053296)[&rate=0.0012861020692968162]:19.973862190237416)[&rate=0.0044391257745246]:90.91147188479898,(((32[&rate=0.0058157687016189095]:13.810639930450249,34[&rate=0.002832066868806647]:13.810639930450249)[&rate=0.0022599706951124264]:49.64684039607104,33[&rate=0.003183723384396452]:63.45748032652129)[&rate=0.0032079127983694225]:7.416067197599887,35[&rate=6.949660746080494E-4]:70.87354752412118)[&rate=0.0056339038481877796]:45.94627866196852)[&rate=0.0030508018550354987]:200.00630222861082,13[&rate=0.0019162722428967775]:316.8261284147005)[&rate=0.012098978002013545]:74.34110183796162,(((((4[&rate=0.0016585970080815202]:54.55218285742876,((5[&rate=0.0011184627379408007]:12.96198087903942,37[&rate=0.008000210256231632]:12.96198087903942)[&rate=0.0017998015194725494]:27.47717216395505,42[&rate=0.0015022885453088069]:40.43915304299447)[&rate=0.0015759092406649256]:14.113029814434292)[&rate=0.002274118751658789]:13.100295328192317,31[&rate=0.0012566744921282617]:67.65247818562108)[&rate=0.0035952346750539673]:12.715962841178367,36[&rate=0.0011783625150255442]:80.36844102679945)[&rate=0.002236844265040269]:73.99320217044553,23[&rate=0.0025356048855931274]:154.36164319724497)[&rate=0.0037656780502882286]:103.52782340956782,((26[&rate=0.0011123221518489922]:23.61798523774757,30[&rate=8.800486502290315E-4]:23.61798523774757)[&rate=0.003770859065449621]:76.34708853228082,27[&rate=0.0019833972583989776]:99.96507377002838)[&rate=0.0013036982309075236]:157.92439283678442)[&rate=0.0032665740074928912]:133.27776364584935)[&rate=0.0036138556371367457]:90.69269490830982,(((3[&rate=0.0016900875188389686]:28.379919111142247,28[&rate=9.264673376650158E-4]:28.379919111142247)[&rate=6.600756595769983E-4]:32.544119975538706,(6[&rate=0.004489077805481877]:39.430938492444135,((20[&rate=3.7313191653132763E-4]:22.95485704432085,(29[&rate=0.005280766995535864]:5.546102697083337,39[&rate=0.0029988705757531763]:5.546102697083337)[&rate=0.002450140360705036]:17.40875434723751)[&rate=4.243381606316539E-4]:4.324034698113696,40[&rate=0.0014272008082606513]:27.278891742434546)[&rate=0.0018456591906775963]:12.152046750009589)[&rate=0.0031974225742450813]:21.49310059423682)[&rate=0.0015435061121306882]:306.3684157584851,(((7[&rate=4.7463928270908987E-4]:35.71862984701795,19[&rate=7.360399782053848E-4]:35.71862984701795)[&rate=0.005703427425145245]:138.93955437543036,(((8[&rate=3.8120446690045954E-4]:23.789858270860947,18[&rate=0.002144651514706169]:23.789858270860947)[&rate=0.0033895826204981367]:79.22092683274366,((9[&rate=6.38072393460945E-4]:20.736849338826406,15[&rate=0.0015801493976493515]:20.736849338826406)[&rate=0.0019939786749598475]:48.693185874982106,(11[&rate=0.0034683074393826873]:21.195039368841382,17[&rate=7.077224747377948E-4]:21.195039368841382)[&rate=0.006100479009597494]:48.23499584496713)[&rate=0.007877671828420375]:33.580749889796095)[&rate=0.0022247052596782576]:68.02167747970739,(10[&rate=0.0011533743442550552]:51.786060270365475,16[&rate=0.0017178438049335128]:51.786060270365475)[&rate=0.0024946062047633668]:119.24640231294651)[&rate=0.0020767786073913903]:3.625721639136316)[&rate=0.004083341498391042]:101.2820042084951,(12[&rate=7.800693194196459E-4]:44.00728623193734,14[&rate=0.005518790490046442]:44.00728623193734)[&rate=0.004452103352726212]:231.93290219900607)[&rate=0.006507858805478607]:91.3522664142227)[&rate=0.005401298113743006]:114.56747031580585)[&rate=0.0015839236942582042]:1.9751132042458153,(((24[&rate=0.0013701981473790063]:45.32680981007429,25[&rate=3.8331637192438644E-4]:45.32680981007429)[&rate=0.002926263423505425]:135.26673184807527,41[&rate=0.005794032147652745]:180.59354165814955)[&rate=0.002984958655727132]:155.0202908876937,38[&rate=0.002159186622734508]:335.61383254584325)[&rate=0.0036477697574437006]:148.22120581937452)[&rate=1.0]:0.0;
tree STATE_19277000 = (((((((1[&rate=0.0020439548575194853]:7.619908342433841,2[&rate=8.764222087443303E-4]:7.619908342433841)[&rate=0.001201889609372006]:21.084126508474966,(21[&rate=6.353649411167566E-4]:1.7124312981957788,22[&rate=0.0029340450516475484]:1.7124312981957788)[&rate=0.0015630591284027753]:26.99160355271303)[&rate=0.0038738192701184147]:83.43884767134611,(((32[&rate=0.008545556052772624]:12.471485877056223,34[&rate=0.002651931341216928]:12.471485877056223)[&rate=0.0025313051274666078]:58.45550498037595,33[&rate=0.003187778711807419]:70.92699085743217)[&rate=0.002326300024068716]:3.3846864651404474,35[&rate=7.232078776659168E-4]:74.31167732257262)[&rate=0.01145696339543548]:37.8312051996823)[&rate=6.384687998304032E-4]:205.34896285941807,13[&rate=0.002065546922821966]:317.491845381673)[&rate=0.017877031113821353]:36.21180582847285,(((((4[&rate=0.0018134595813797559]:60.58397487539,((5[&rate=0.0012228931793872436]:16.024029097847365,37[&rate=0.008747186852216227]:16.024029097847365)[&rate=0.00196784830442002]:21.04275987384823,42[&rate=0.0016425566567484183]:37.066788971695594)[&rate=0.002022929241357319]:23.517185903694404)[&rate=0.0031240423665165494]:7.3609154791381,31[&rate=0.001386513648060798]:67.9448903545281)[&rate=0.004340426174695267]:11.688565757477562,36[&rate=0.001317834866461194]:79.63345611200566)[&rate=0.002392433383092024]:68.66376225094018,23[&rate=0.0027723533516383707]:148.29721836294584)[&rate=0.004579396134574222]:81.71761887124447,((26[&rate=0.003908995498651018]:6.635591807016757,30[&rate=0.003092724717044217]:6.635591807016757)[&rate=0.004106113800266796]:78.51227730728091,27[&rate=0.0025147532470244805]:85.14786911429766)[&rate=0.001657550159899149]:144.86696811989265)[&rate=0.006853725092046662]:123.68881397595553)[&rate=0.0034795769342776807]:132.92404380417923,(((24[&rate=0.0016316962264399473]:20.922695740458355,25[&rate=4.564711160922825E-4]:20.922695740458355)[&rate=0.0031037931963180465]:186.796037474861,41[&rate=0.006335018730762574]:207.71873321531936)[&rate=0.003400612075597811]:116.5124289521876,38[&rate=0.0024055358796474698]:324.23116216750697)[&rate=0.003247523016019548]:162.3965328468181)[&rate=7.40920871919214E-4]:2.323262419612604,(((3[&rate=0.0018478903491777104]:42.62792469484977,28[&rate=0.0010129712414394026]:42.62792469484977)[&rate=7.217066734492962E-4]:12.429898783134448,(6[&rate=0.004908221296821607]:45.676131311690845,(20[&rate=6.654112312491615E-4]:23.845195942885816,((29[&rate=0.003922543465825254]:5.361055610490085,39[&rate=7.935072397622316E-4]:5.361055610490085)[&rate=0.0013872315517193953]:5.93972296459899,40[&rate=0.002607467675564306]:11.300778575089074)[&rate=0.0017441462968074736]:12.544417367796742)[&rate=0.0015908217447788637]:21.83093536880503)[&rate=0.0059912553926126195]:9.38169216629337)[&rate=0.0012876635635605017]:276.0784934111432,(((7[&rate=0.0010092636686989715]:41.68032939406311,19[&rate=3.530927507625809E-4]:41.68032939406311)[&rate=0.005459498973788068]:130.7279192588792,(((8[&rate=7.508775748664865E-4]:21.483065443480776,18[&rate=0.001182628355810809]:21.483065443480776)[&rate=0.0027447284882699823]:100.84214583408829,((9[&rate=6.976489707250164E-4]:18.726092705784186,15[&rate=0.0033289888650161114]:18.726092705784186)[&rate=0.0020316123553523304]:64.55856371087181,(11[&rate=0.0037921419889659445]:19.139854161959764,17[&rate=6.269337465032638E-4]:19.139854161959764)[&rate=0.003748752729879803]:64.14480225469623)[&rate=0.00825571366568545]:39.04055486091306)[&rate=0.002697696489402135]:45.18671712841069,(10[&rate=0.0037105688812209174]:39.37051961597483,16[&rate=0.0022023698092944587]:39.37051961597483)[&rate=0.0020965989181843422]:128.1414087900049)[&rate=0.005091542237446203]:4.896320246962574)[&rate=0.003082006885411737]:51.49962446268708,(12[&rate=8.012318014127718E-4]:44.85668401368954,14[&rate=0.005668509625848799]:44.85668401368954)[&rate=0.004707224780231328]:179.05118910193985)[&rate=0.005652460576550882]:107.22844377349804)[&rate=0.004777208475995389]:157.81464054481023)[&rate=1.0]:0.0;
tree STATE_19278000 = (((((((1[&rate=0.003503007491553694]:7.913887420125635,2[&rate=8.917811484910089E-4]:7.913887420125635)[&rate=0.0011103498790928559]:6.831668784606318,(21[&rate=3.442645592380183E-4]:3.2442826538608633,22[&rate=0.0015897756724104724]:3.2442826538608633)[&rate=0.0015633433005545587]:11.50127355087109)[&rate=0.003427930642221951]:100.30616799759547,(((32[&rate=0.005152522486101165]:16.526865645440484,34[&rate=0.0015989756293018854]:16.526865645440484)[&rate=0.002537889820202274]:52.10391269988699,33[&rate=0.00465368795083063]:68.63077834532747)[&rate=0.001509260850542422]:3.2050815860552717,35[&rate=6.655804713965575E-4]:71.83585993138274)[&rate=0.00837917095258353]:43.21586427094468)[&rate=0.001267023588225191]:137.0604934366804,13[&rate=0.0019626120568881893]:252.1122176390078)[&rate=0.0130924730723878]:70.70877539430384,(((((4[&rate=0.002339098884311502]:55.22953504598324,((5[&rate=8.396176864980814E-4]:11.910288916969158,37[&rate=0.006005669924419921]:11.910288916969158)[&rate=0.002467190718908845]:14.027941458316615,42[&rate=9.599707922286207E-4]:25.938230375285773)[&rate=0.0012937578414202963]:29.291304670697468)[&rate=0.002462611548691657]:16.980990435409026,31[&rate=0.0011833425642694174]:72.21052548139227)[&rate=0.0014420643016802297]:16.11404282481884,36[&rate=0.001146070152373636]:88.3245683062111)[&rate=0.003911975480008606]:69.2042901343609,23[&rate=0.0024572239784557076]:157.528858440572)[&rate=0.0020424004516540403]:94.92713026965708,((26[&rate=0.0012812952344008232]:8.737790150297705,30[&rate=0.0034548085655432335]:8.737790150297705)[&rate=0.0033953565377494816]:80.36120647589294,27[&rate=0.0023232216519793094]:89.09899662619064)[&rate=0.001531305874751688]:163.35699208403844)[&rate=0.00703812557225956]:70.36500432308256)[&rate=0.005643247465135702]:128.5078224913633,(((3[&rate=0.001707149150626575]:25.763519268292267,28[&rate=9.358201341340077E-4]:25.763519268292267)[&rate=6.667392008020117E-4]:21.772622766818404,(6[&rate=0.004534395572597075]:43.411393291631654,(20[&rate=5.635757352886751E-4]:20.41909937491303,((29[&rate=0.003623790096073184]:6.207857562039205,39[&rate=0.0011442486334300253]:6.207857562039205)[&rate=7.499984305521406E-4]:6.360062851881496,40[&rate=0.002042347946230616]:12.567920413920701)[&rate=0.001374200847801733]:7.85117896099233)[&rate=0.0012272911422553238]:22.992293916718623)[&rate=0.0055349423515507]:4.124748743479017)[&rate=0.0038285581401022255]:242.31611833206608,((((7[&rate=0.0016979999200522752]:41.92291126724549,19[&rate=3.262000853161941E-4]:41.92291126724549)[&rate=0.005279311282282311]:109.60673624498503,(10[&rate=0.0028764089602570393]:48.93607472706306,16[&rate=0.0017072628095694427]:48.93607472706306)[&rate=0.0036372402097757666]:102.59357278516747)[&rate=0.0012379618343222314]:5.212411002837655,((8[&rate=8.801950337703866E-4]:18.068724457745468,18[&rate=0.0010884439119940848]:18.068724457745468)[&rate=0.002476083379150502]:114.25556387076028,((9[&rate=5.077992953105875E-4]:23.81303747845624,15[&rate=0.002423078468811044]:23.81303747845624)[&rate=0.0019882332891388767]:85.13803962204827,(11[&rate=0.0029303204306487226]:24.31026117500124,17[&rate=4.8445358095428623E-4]:24.31026117500124)[&rate=0.0035130150743334283]:84.64081592550326)[&rate=0.007089732972201484]:23.373211228001253)[&rate=0.005220458223107014]:24.41777018656242)[&rate=0.004457199926357893]:43.83690908229249,(12[&rate=6.998055474206511E-4]:46.63314076720853,14[&rate=0.004950944876104261]:46.63314076720853)[&rate=0.006195085004052657]:153.94582683015216)[&rate=0.005265175343744835]:89.2732927698161)[&rate=0.004255349083954607]:161.47655515749818)[&rate=0.0017751417923992188]:4.453560512707895,(((24[&rate=0.002875108902672599]:20.47457467644049,25[&rate=4.217048259758856E-4]:20.47457467644049)[&rate=0.00278723093913325]:200.65100152253868,41[&rate=0.005725770619820101]:221.12557619897916)[&rate=0.0029566785780423747]:148.42251952134893,38[&rate=0.002151806043580609]:369.5480957203281)[&rate=0.0044131234313577955]:86.23428031705475)[&rate=1.0]:0.0;
tree STATE_19279000 = (((((((1[&rate=0.0017444788480255034]:8.784935506053232,2[&rate=9.331943196520221E-4]:8.784935506053232)[&rate=0.0014022320653540462]:8.206587197954645,(21[&rate=0.005024639814589066]:0.6750443118050745,22[&rate=0.0017066161503184304]:0.6750443118050745)[&rate=0.0013861191640441712]:16.316478392202804)[&rate=0.0032347109631913093]:100.1796644553429,(((32[&rate=0.002358647487775488]:10.557050021875964,34[&rate=0.0017367310080656367]:10.557050021875964)[&rate=0.0021597935564002654]:57.4454115915419,33[&rate=0.002689094243974469]:68.00246161341786)[&rate=0.0015793489859957134]:8.452499045837655,35[&rate=6.964891736381494E-4]:76.45496065925552)[&rate=0.0065355850134847186]:40.71622650009526)[&rate=0.0013973035641606185]:200.33825443672367,13[&rate=0.0020564017711487003]:317.50944159607445)[&rate=0.010813543612984401]:62.85162165669374,(((((4[&rate=0.0028610841016873567]:47.19877777411419,((5[&rate=6.050360143599195E-4]:13.640632158407701,37[&rate=0.006029129079120399]:13.640632158407701)[&rate=0.0017128056508355688]:11.346819973339663,42[&rate=0.0021703615998704437]:24.987452131747364)[&rate=0.0016087438417586959]:22.211325642366827)[&rate=0.001913040221056932]:17.782265080543013,31[&rate=0.0012382954731071129]:64.9810428546572)[&rate=0.011618616423092743]:0.830876857170324,36[&rate=0.0013278354990042631]:65.81191971182753)[&rate=0.004164389496779073]:74.23644188168467,23[&rate=0.0018086399930009845]:140.0483615935122)[&rate=0.002137246905435668]:142.9137273618391,((26[&rate=0.0015617773179627205]:3.5919161706006912,30[&rate=0.004211083839777121]:3.5919161706006912)[&rate=0.005562467521877895]:68.23874927492626,27[&rate=0.0024311090816263614]:71.83066544552696)[&rate=0.0016024177528153407]:211.13142350982434)[&rate=0.007804099949190987]:97.39897429741688)[&rate=0.004930641029972423]:78.87477425201132,(((24[&rate=0.0075037122082948415]:11.354893045812528,25[&rate=3.6305544466790947E-4]:11.354893045812528)[&rate=0.0029747449107132163]:148.69549173833641,41[&rate=0.006412482944615695]:160.05038478414895)[&rate=0.002613949013059313]:192.4351515483511,38[&rate=0.002183211176152738]:352.48553633250003)[&rate=0.0049793266933773825]:106.75030117227948)[&rate=8.692292367166807E-4]:0.5925342845345085,(((3[&rate=0.0010054810589845654]:59.863090148246094,(6[&rate=0.004744967079157237]:53.81448261567939,(20[&rate=0.0013121218050421584]:14.702084531001983,((29[&rate=0.0037920742538558446]:2.873596607673567,39[&rate=0.0027279323755711868]:2.873596607673567)[&rate=0.00416839564655023]:0.941776624374417,40[&rate=0.005054424614401941]:3.815373232047984)[&rate=0.0018443736795391743]:10.886711298954)[&rate=7.337069462813402E-4]:39.11239808467741)[&rate=0.004730541012312079]:6.048607532566706)[&rate=0.001713844355165563]:6.1663060384505215,28[&rate=5.511817284053849E-4]:66.02939618669662)[&rate=0.002010024990462088]:339.41592757793086,((((7[&rate=9.938611611697507E-4]:39.836042382430506,19[&rate=3.4134839831742245E-4]:39.836042382430506)[&rate=0.005261059983548384]:96.15053516001318,((8[&rate=6.787789079391883E-4]:23.511764201323533,18[&rate=0.0019793191527626287]:23.511764201323533)[&rate=0.0038780344246688663]:104.62647786654983,((9[&rate=0.001230790367333652]:22.747312871703947,15[&rate=0.0025356031207788912]:22.747312871703947)[&rate=0.0014581354338067969]:81.082692698753,(11[&rate=0.0010541551644041298]:23.216500087235012,17[&rate=0.002333626874948816]:23.216500087235012)[&rate=0.0023038539150866317]:80.61350548322193)[&rate=0.004652239112517065]:24.308236497416416)[&rate=0.001434531871909867]:7.8483354745703195)[&rate=0.0030583306128789925]:29.95478368080967,(10[&rate=0.0015778789183274224]:49.356938904631164,16[&rate=0.0016808681011136676]:49.356938904631164)[&rate=0.0020961061699988834]:116.58442231862219)[&rate=0.0012954511919099528]:136.18674427237693,(12[&rate=7.323036182352195E-4]:44.28068063872477,14[&rate=0.0051808603973168225]:44.28068063872477)[&rate=0.006477472566405739]:257.8474248569055)[&rate=0.004781781212369465]:103.31721826899718)[&rate=0.008095168772819376]:54.38304802468656)[&rate=1.0]:0.0;
tree STATE_19280000 = (((((((1[&rate=0.004094682675120862]:4.3621892022178805,2[&rate=0.002190416133463185]:4.3621892022178805)[&rate=0.001035943381693543]:14.543888916620464,(21[&rate=0.0040570135216172224]:0.06293221037934932,22[&rate=0.005420587081380111]:0.06293221037934932)[&rate=0.001224331953291612]:18.843145908458997)[&rate=0.0034114980063266625]:107.13353754294846,(((32[&rate=0.006106946281097151]:14.577670184011753,34[&rate=0.002631417224537189]:14.577670184011753)[&rate=0.002001708247729283]:57.82371330899511,33[&rate=0.002818211814808183]:72.40138349300686)[&rate=0.0016551818449694698]:3.745425945866785,35[&rate=7.299312853877264E-4]:76.14680943887365)[&rate=0.006716811209363183]:49.89280622291315)[&rate=0.0015025148579270483]:191.0860022841331,13[&rate=0.0021764048660824]:317.1256179459199)[&rate=0.012844057146441759]:63.4461139981463,(((((4[&rate=0.004171761940622201]:22.998483559082374,((5[&rate=6.340869784963056E-4]:12.612765379027321,37[&rate=0.006318619305312086]:12.612765379027321)[&rate=0.007047485733650546]:4.343721903172879,42[&rate=0.003099285690991748]:16.9564872822002)[&rate=0.0064405576201666745]:6.041996276882173)[&rate=0.00167843598073887]:38.82318376884005,31[&rate=0.0013841995933388063]:61.82166732792243)[&rate=0.004588117630556805]:12.549739760173537,36[&rate=4.241816922250042E-4]:74.37140708809596)[&rate=0.004781459999814506]:64.23377040812812,23[&rate=0.001892452302175996]:138.6051774962241)[&rate=0.0020679147012775474]:148.63051591606853,((26[&rate=0.0016367664686518003]:6.095067230635898,30[&rate=0.004413280143304775]:6.095067230635898)[&rate=0.0030494910056010293]:72.52879314107301,27[&rate=0.002387614116345691]:78.62386037170891)[&rate=0.0016650643218332271]:208.6118330405837)[&rate=0.010175743856689113]:93.33603853177357)[&rate=0.004954436128309158]:28.21604703630919,(((24[&rate=0.004974083917873516]:12.940907990420076,25[&rate=0.0021897689176703606]:12.940907990420076)[&rate=0.0030952895659067496]:156.515108765217,41[&rate=0.006900241322699076]:169.45601675563708)[&rate=0.002482482048533911]:141.08426122713868,38[&rate=0.002207300847797353]:310.54027798277576)[&rate=0.005456440842619891]:98.24750099759962)[&rate=9.513923125635323E-4]:67.84843127014767,(((3[&rate=0.0010537594977734998]:62.44586890093074,(6[&rate=0.004234840373183266]:48.941265943193216,(20[&rate=0.0013751236802961072]:12.851981781569917,((29[&rate=0.00531501134643839]:5.248018098852493,39[&rate=0.002257504911766172]:5.248018098852493)[&rate=0.008124730628107571]:1.759466313960922,40[&rate=0.0013882186234314932]:7.007484412813415)[&rate=0.0018935668617528214]:5.844497368756501)[&rate=6.141906816720175E-4]:36.0892841616233)[&rate=0.006457264253922233]:13.504602957737525)[&rate=0.00275877345374592]:3.754366604212585,28[&rate=4.4097046293604085E-4]:66.20023550514333)[&rate=0.002093619201755132]:285.049692959722,((((7[&rate=0.0010415816674940468]:38.714903089917335,19[&rate=3.577383318786885E-4]:38.714903089917335)[&rate=0.0059841268003362775]:95.32360222543898,((8[&rate=7.113706566005273E-4]:21.740074952136528,18[&rate=0.0020743566850030875]:21.740074952136528)[&rate=0.004064239272507407]:85.99179583414801,((9[&rate=0.0012898870921106823]:21.033227560299608,15[&rate=0.0025347889846135097]:21.033227560299608)[&rate=0.005751969865128314]:40.34441331332975,(11[&rate=0.0011047707032290188]:21.467059966276842,17[&rate=0.0016489326318023306]:21.467059966276842)[&rate=0.002844183761492093]:39.91058090735252)[&rate=0.004037433398425335]:46.35422991265517)[&rate=0.002786361726950372]:26.306634529071772)[&rate=0.0021346053854916416]:41.74699472691415,(10[&rate=0.0014086814499376734]:57.81979268844985,16[&rate=0.0015006270039659955]:57.81979268844985)[&rate=0.0022090610801311643]:117.9657073538206)[&rate=0.0028651996791976162]:76.48526303970536,(12[&rate=7.674653700076384E-4]:50.84590178608507,14[&rate=0.002818001301218382]:50.84590178608507)[&rate=0.007291375615041057]:201.42486129589074)[&rate=0.005009732434173129]:98.9791653828895)[&rate=0.005508935759154463]:125.38628178565773)[&rate=1.0]:0.0;
tree STATE_19281000 = (((((((1[&rate=0.0025681393305228254]:3.2747252371226723,2[&rate=0.0013738045823633962]:3.2747252371226723)[&rate=0.0014379782788431629]:19.222524520913783,(21[&rate=0.003922219130428853]:0.024744236731168302,22[&rate=0.005240487919367601]:0.024744236731168302)[&rate=0.0011836534887256836]:22.472505521305287)[&rate=0.0032981508863779985]:109.50637809115024,(((32[&rate=0.003805200374294446]:22.64955721199359,34[&rate=0.001639619761921717]:22.64955721199359)[&rate=0.002241427309644438]:50.88319183126651,33[&rate=0.002724576645737908]:73.5327490432601)[&rate=0.0017995869186315679]:3.5103327552449173,35[&rate=7.300222994529825E-4]:77.04308179850501)[&rate=0.00596897697660107]:54.960546050681685)[&rate=0.0014320519521247653]:158.83221360857286,13[&rate=0.0020882802612245503]:290.83584145775956)[&rate=0.012696747895873528]:76.91611380167717,(((((4[&rate=0.005846151175756293]:25.53900194718119,((5[&rate=6.060804797062964E-4]:12.072396357743386,37[&rate=0.006039537081846182]:12.072396357743386)[&rate=0.007008559667672706]:2.266376030998206,42[&rate=0.002996311834810623]:14.338772388741592)[&rate=0.0035184447771754433]:11.200229558439599)[&rate=0.0011104391105360811]:36.36808125049917,31[&rate=0.0013382095216772749]:61.907083197680365)[&rate=0.0044356772895561706]:16.520801947760887,36[&rate=4.1008824323046476E-4]:78.42788514544125)[&rate=0.0021317691206442974]:75.96012980582873,23[&rate=0.0029857834076394145]:154.38801495126998)[&rate=0.0020050918946539495]:147.63374973599733,((26[&rate=0.0010256876777742468]:9.416187732255013,30[&rate=0.00276560349269721]:9.416187732255013)[&rate=0.0030751088254746704]:82.12547312058652,27[&rate=0.00231321503055202]:91.54166085284153)[&rate=0.0015502101710646759]:210.4801038344258)[&rate=0.006871326614093647]:65.73019057216942)[&rate=0.0018503052744518278]:103.2800071372393,((3[&rate=0.0010339821254466489]:65.25762045096305,((6[&rate=0.0035311492302918684]:49.10007194491945,(20[&rate=0.0013294351560621516]:12.267599393238946,((29[&rate=0.002595505093027531]:8.957577700762915,39[&rate=5.382147492170346E-4]:8.957577700762915)[&rate=0.002342151676469123]:1.2782299453330257,40[&rate=0.0012426322472791033]:10.23580764609594)[&rate=0.00202499020241179]:2.0317917471430054)[&rate=4.712657977000298E-4]:36.8324725516805)[&rate=0.002049822296636867]:10.481451376502541,28[&rate=4.0355389142490857E-4]:59.58152332142199)[&rate=0.0022630903274993893]:5.676097129541056)[&rate=0.002024058643212211]:295.2958207620334,((7[&rate=8.536468815413667E-4]:45.73179759884534,19[&rate=2.9319084711349597E-4]:45.73179759884534)[&rate=0.0035526162306347]:168.10342109090195,((((8[&rate=6.877353459562402E-4]:21.77011211371596,18[&rate=7.169347091228487E-4]:21.77011211371596)[&rate=0.0035127409398083807]:87.41039121372819,(10[&rate=6.499100821330882E-4]:57.89967937050114,16[&rate=0.0018311350214072937]:57.89967937050114)[&rate=0.008129152931330237]:51.280823956943)[&rate=0.0032120878050963873]:18.803899932009756,((9[&rate=0.0024624358403903504]:21.062288106602086,15[&rate=0.002450570547310401]:21.062288106602086)[&rate=0.004409306986513815]:43.598899238424565,(11[&rate=9.160458601883622E-4]:25.064123912389707,17[&rate=0.001016347247498647]:25.064123912389707)[&rate=0.0029974121168751134]:39.59706343263694)[&rate=0.0031551936791964223]:63.32321591442725)[&rate=0.0010881613892472905]:77.56726851076678,(12[&rate=0.004565173941044693]:44.55636014166897,14[&rate=0.003113239018719044]:44.55636014166897)[&rate=0.006789459778405218]:160.99531162855172)[&rate=0.002431361448158656]:8.2835469195266)[&rate=0.004868804457921606]:146.71822252324912)[&rate=0.005397998244569724]:110.47852118367962)[&rate=0.001641603620622373]:3.993909711984827,(((24[&rate=7.446361300736394E-4]:47.08239238590001,25[&rate=0.0011027845115041286]:47.08239238590001)[&rate=0.003400115501255751]:123.5778540500079,41[&rate=0.006822996425251109]:170.6602464359079)[&rate=0.0028709163589463356]:128.39123186752673,38[&rate=0.0022714263058569153]:299.05147830343464)[&rate=0.002765491674681939]:175.9743938052262)[&rate=1.0]:0.0;
tree STATE_19282000 = (((((((1[&rate=0.0046440379166324585]:7.02520574598308,2[&rate=0.001125900762064906]:7.02520574598308)[&rate=0.0031878700272605937]:9.75968822803161,(21[&rate=0.0043201633764093075]:0.09687974544098726,22[&rate=0.0011789836563816805]:0.09687974544098726)[&rate=0.0011701008791020404]:16.688014228573703)[&rate=0.0033379593312664207]:123.06391790127896,((32[&rate=0.0041912720198002285]:21.94731032763645,34[&rate=0.0018059738660995697]:21.94731032763645)[&rate=0.0029339749852084515]:38.8462201842368,(33[&rate=0.003372869952350343]:52.89366999788038,35[&rate=0.0015178579366478282]:52.89366999788038)[&rate=7.215934609583481E-4]:7.89986051399287)[&rate=0.0063108227688805476]:79.05528136342039)[&rate=0.0013954073094031814]:122.89320503274044,13[&rate=0.0024416309112426466]:262.7420169080341)[&rate=0.01212550723684759]:113.21777084207946,(((((4[&rate=0.00643929555272017]:24.747168165216493,((5[&rate=0.002117404530857054]:12.353335816961922,37[&rate=0.006652302190218604]:12.353335816961922)[&rate=0.005785121231455704]:7.6406233660091285,42[&rate=0.003300314496094276]:19.99395918297105)[&rate=0.00795339189390036]:4.753208982245443)[&rate=0.0012820689593996675]:46.287272454244345,31[&rate=0.0014977886131504778]:71.03444061946084)[&rate=0.0026995524304544403]:16.70671226296767,36[&rate=4.3319824344500475E-4]:87.74115288242851)[&rate=0.002295298696909431]:50.33375397864009,23[&rate=0.0031239751417248616]:138.0749068610686)[&rate=0.0024906795229842197]:153.26428044879697,((26[&rate=0.004924857942453442]:1.4769694476177175,30[&rate=0.00626160439312894]:1.4769694476177175)[&rate=0.0033160416946685875]:96.74633845768766,27[&rate=0.0025700741045087596]:98.22330790530538)[&rate=0.0017917027690605356]:193.1158794045602)[&rate=0.006386781657942292]:84.62060044024798)[&rate=0.008302653894275105]:74.4821660476785,((3[&rate=9.490622829668469E-4]:78.00757223304029,((6[&rate=0.005037840926509078]:51.99690593196056,(20[&rate=0.0017491518555301992]:16.48958010334581,((29[&rate=0.005656210643155851]:3.391731431568357,39[&rate=0.0011878205905537093]:3.391731431568357)[&rate=0.003680433084882276]:5.091404809154468,40[&rate=7.283881029314689E-4]:8.483136240722825)[&rate=0.001315366009249073]:8.006443862622984)[&rate=4.443177995340087E-4]:35.50732582861475)[&rate=0.003220014545997818]:21.64748882235495,28[&rate=6.140853217830919E-4]:73.64439475431551)[&rate=8.392436728640978E-4]:4.363177478724779)[&rate=0.0023020399885201825]:276.8347276365994,(((7[&rate=8.14826258659716E-4]:50.03799615360507,19[&rate=2.7985763920709595E-4]:50.03799615360507)[&rate=0.003760436377027281]:112.33753684552835,(((8[&rate=0.0020825838203803624]:21.095132322240524,18[&rate=7.896741538095568E-4]:21.095132322240524)[&rate=0.0022014500497613354]:84.89828428171108,((9[&rate=0.0027122720023091042]:20.40925431605799,15[&rate=0.0026992028690173814]:20.40925431605799)[&rate=0.0032510249292855608]:55.21341622509835,(11[&rate=0.0010089869139605504]:24.287013668605503,17[&rate=0.0011194647749987667]:24.287013668605503)[&rate=0.0021537294144404607]:51.335656872550835)[&rate=0.008476066654718752]:30.370746062795277)[&rate=0.0033172247033623654]:32.40860558896394,(10[&rate=7.158492785218892E-4]:56.10450655265547,16[&rate=0.0011314093674135827]:56.10450655265547)[&rate=0.005776438337520734]:82.29751564026009)[&rate=0.0022794631523798707]:23.97351080621786)[&rate=0.006896670797660914]:2.027459532196673,(12[&rate=0.0012483764836437308]:43.174895383001974,14[&rate=0.003429104989646103]:43.174895383001974)[&rate=0.008047030695888843]:121.22809714832812)[&rate=0.005156662285892355]:190.43930733830962)[&rate=0.007215492016563732]:95.59965392815235)[&rate=0.0027977026747877816]:26.554125945049236,(((24[&rate=0.001995792974873616]:10.973397133397388,25[&rate=0.0038922761116403355]:10.973397133397388)[&rate=0.003164832265014252]:172.52601373608064,41[&rate=0.007199789803896013]:183.49941086947803)[&rate=0.0031133628967591246]:174.60406865797023,38[&rate=0.0025018828407260547]:358.10347952744826)[&rate=0.0030021062207836826]:118.89260021539303)[&rate=1.0]:0.0;
tree STATE_19283000 = ((((((1[&rate=0.005236672797129982]:10.656195602822638,2[&rate=0.0012695791892346504]:10.656195602822638)[&rate=0.0023746970420433096]:5.848680223241619,(21[&rate=0.003427378864673865]:0.582911460227493,22[&rate=0.0014466111334655277]:0.582911460227493)[&rate=0.0010040872367278108]:15.921964365836764)[&rate=0.0040733084086279564]:80.09510500279862,((32[&rate=0.002313824927726665]:16.139782734873638,34[&rate=0.0022159271566709856]:16.139782734873638)[&rate=0.002521800499919299]:46.199334749977325,(33[&rate=0.004210132519645904]:58.83148604238116,35[&rate=0.0016050928813947465]:58.83148604238116)[&rate=5.803436322585864E-4]:3.507631442469801)[&rate=0.00794248843016889]:34.26086334401191)[&rate=0.0019337536509376682]:166.10349880373306,13[&rate=0.003158199708723499]:262.70347963259593)[&rate=0.00911330701878735]:83.53679533920803,(((((4[&rate=0.004049185738387983]:27.828246254187057,((5[&rate=0.0033380256150302274]:8.414460315571963,37[&rate=0.010487157643364125]:8.414460315571963)[&rate=0.005898568169515756]:4.4367298044785795,42[&rate=0.002791100282802144]:12.851190120050543)[&rate=0.002324627895348043]:14.977056134136514)[&rate=0.004740638857091194]:13.771910192035172,31[&rate=0.0021692626928029677]:41.60015644622223)[&rate=0.004775209756308968]:16.24078529358964,36[&rate=6.348344624847902E-4]:57.84094173981187)[&rate=0.0016061094884656985]:48.42274744950841,23[&rate=0.0035949475730509025]:106.26368918932027)[&rate=0.003068862556754104]:147.10868295631016,((26[&rate=0.0023415259710363656]:2.3615368154761054,30[&rate=0.007682978961944608]:2.3615368154761054)[&rate=0.003490728208283991]:82.34244090562734,27[&rate=0.002712896365103927]:84.70397772110344)[&rate=0.0023163267399744897]:168.66839442452698)[&rate=0.005942426661747256]:92.86790282617352)[&rate=0.004526228708728112]:109.59616471662116,((((3[&rate=0.0011791033403233883]:63.352463002175114,(6[&rate=0.006181423070174429]:50.23672224031996,((20[&rate=0.0016116735984401489]:22.436838608933726,(29[&rate=0.006940161761637298]:3.3564444623715084,39[&rate=0.001457454038106116]:3.3564444623715084)[&rate=0.001079371305294926]:19.080394146562217)[&rate=0.0017331960982303167]:3.674354553677901,40[&rate=8.937310822597001E-4]:26.111193162611627)[&rate=0.0031381655879274464]:24.125529077708336)[&rate=0.004399509421281683]:13.11574076185515)[&rate=7.044877656263996E-4]:2.5155624934096323,28[&rate=7.582838954969512E-4]:65.86802549558475)[&rate=0.0028245995260837244]:244.62511929538078,(((7[&rate=5.793915674866218E-4]:48.10673492490193,19[&rate=3.208387858844236E-4]:48.10673492490193)[&rate=0.0052954826810742]:100.12885812314155,(((8[&rate=3.2374282726274563E-4]:21.502241063430898,18[&rate=9.689289724479886E-4]:21.502241063430898)[&rate=0.003199709807474667]:77.72016918072883,(10[&rate=0.0012080553161741702]:54.25191616090666,16[&rate=0.0013882375540563178]:54.25191616090666)[&rate=0.010089696289610647]:44.97049408325307)[&rate=0.0031943411914332987]:28.29770751558516,((9[&rate=0.003327953576191878]:20.860530151358155,15[&rate=0.003311917769739247]:20.860530151358155)[&rate=0.003989002589155441]:42.335864374452505,(11[&rate=0.0033736219025171117]:24.456180617866828,17[&rate=0.0013735815575304537]:24.456180617866828)[&rate=0.005187872820698885]:38.74021390794383)[&rate=0.004218850761389617]:64.32372323393423)[&rate=0.004312510855194299]:20.71547528829859)[&rate=0.007090940952912134]:25.984581405557805,(12[&rate=0.0013116218339141602]:48.97432455574388,14[&rate=0.0036028305836682166]:48.97432455574388)[&rate=0.00818056313446062]:125.24584989785741)[&rate=0.005951050250335495]:136.27297033736423)[&rate=0.008853397609112874]:61.61395270534638,(((24[&rate=0.0011398584523775895]:24.086977438235266,25[&rate=0.0022229980166763373]:24.086977438235266)[&rate=0.007540819053424076]:109.10147143961333,41[&rate=0.008834131018314765]:133.1884488778486)[&rate=0.0076388187872463275]:67.81645558477635,38[&rate=0.003175280525817243]:201.00490446262495)[&rate=0.003730018863353484]:171.10219303368694)[&rate=0.002285595154980252]:83.72934219211322)[&rate=1.0]:0.0;
tree STATE_19284000 = ((((((1[&rate=0.0025367678168102597]:2.4579257803141545,2[&rate=0.0012712899918839856]:2.4579257803141545)[&rate=0.007487576703365188]:3.02112719543017,(21[&rate=0.0034319973783449144]:0.33107514244862907,22[&rate=6.971174334808178E-4]:0.33107514244862907)[&rate=0.005225229382722038]:5.147977833295696)[&rate=0.004296996694919891]:88.69056177221255,((32[&rate=0.005865208703325066]:14.266840930323983,34[&rate=0.0048858232281901275]:14.266840930323983)[&rate=0.002535599795405124]:37.2657072439323,(33[&rate=0.0042158058214215935]:47.760846108712116,35[&rate=0.002784574889037574]:47.760846108712116)[&rate=9.314994846539946E-4]:3.7717020655441686)[&rate=0.010471149367683287]:42.63706657370059)[&rate=0.0022120962767879435]:126.04478677144425,13[&rate=0.003524695688126594]:220.21440151940112)[&rate=0.007054232107700605]:146.93842925175272,(((((4[&rate=0.004928403131503968]:20.88832209225003,((5[&rate=0.001621303493184836]:8.248139310332846,37[&rate=0.010501289457458431]:8.248139310332846)[&rate=0.0021913418755923797]:2.598782367863283,42[&rate=0.006366319993042819]:10.846921678196129)[&rate=0.004759221216858136]:10.0414004140539)[&rate=0.003662368663547545]:13.464899400845326,31[&rate=0.0021721858506441017]:34.353221493095354)[&rate=0.00478164451955296]:12.163719092441518,36[&rate=0.0013120350159045713]:46.51694058553687)[&rate=0.0014895753312938118]:58.02049799768915,23[&rate=0.003421842862036176]:104.53743858322602)[&rate=0.0018141316043247737]:150.47934448224927,((26[&rate=0.002835211380752367]:1.6429635832412977,30[&rate=0.00769333204655275]:1.6429635832412977)[&rate=0.003170916887091701]:68.03098059752826,27[&rate=0.0024697576863000037]:69.67394418076955)[&rate=0.0024210336209244585]:185.34283888470574)[&rate=0.007176971563805022]:112.13604770567855)[&rate=0.0041605860234654336]:75.05997665286856,((((3[&rate=0.0012605581038056695]:39.72398170652875,28[&rate=7.93196292717656E-4]:39.72398170652875)[&rate=7.054370876900233E-4]:25.010494720216684,(6[&rate=0.005163048397252501]:42.633285244319865,((20[&rate=0.0015494302702942536]:16.27369020531413,(29[&rate=0.004700497423612963]:3.2214724638189574,39[&rate=0.001459418008727893]:3.2214724638189574)[&rate=0.00116113540964886]:13.052217741495172)[&rate=0.0010768367155891028]:16.372753574520242,40[&rate=6.257530785298304E-4]:32.64644377983437)[&rate=0.0018821953944959796]:9.986841464485494)[&rate=0.0012961400142757066]:22.101191182425566)[&rate=0.002737267110466423]:286.48065524451897,(((7[&rate=3.4594713558747364E-4]:39.31877702190967,19[&rate=3.212711274425989E-4]:39.31877702190967)[&rate=0.003900754758591745]:141.00620414724,(((8[&rate=0.0012170917949733764]:24.349122241905516,18[&rate=7.231699099365037E-4]:24.349122241905516)[&rate=0.003121843351325613]:69.25506920891966,((9[&rate=0.0027347972042222344]:21.454849006873257,15[&rate=0.0027216195328244605]:21.454849006873257)[&rate=0.004082512112708112]:30.32732299756967,(11[&rate=0.0017294674993203198]:20.642000719912815,17[&rate=0.0013754325070321684]:20.642000719912815)[&rate=0.0047482664273307005]:31.140171284530112)[&rate=0.004333834684434918]:41.82201944638226)[&rate=0.0032016441855652763]:14.719582394515243,(10[&rate=0.001321127440021101]:53.04925182152666,16[&rate=0.0010037007247415274]:53.04925182152666)[&rate=0.007613732939219995]:55.274522023813766)[&rate=0.0018035817483030483]:72.00120732380925)[&rate=0.008536418808069384]:40.40053249982719,(12[&rate=0.00131338929050719]:50.6461945831175,14[&rate=0.0036076855247068784]:50.6461945831175)[&rate=0.007742324886147926]:170.07931908585937)[&rate=0.006155423440290954]:130.48961800228756)[&rate=0.008799594388756094]:52.26247343649345,(((24[&rate=0.00207124069749485]:29.167244178821747,25[&rate=0.0015457337157547078]:29.167244178821747)[&rate=0.00700294418041264]:100.63249333021226,41[&rate=0.007708036423305582]:129.799737509034)[&rate=0.011277355381124498]:39.57153045241898,38[&rate=0.0032734978468695834]:169.371267961453)[&rate=0.003691567939582754]:234.1063371463049)[&rate=0.0014802851675443437]:38.73520231626452)[&rate=1.0]:0.0;
tree STATE_19285000 = (((((((1[&rate=0.0036153295708192183]:2.5337813462446754,2[&rate=0.0027739374477929357]:2.5337813462446754)[&rate=0.00319248137445331]:4.366548697043065,(21[&rate=0.00335137144408615]:0.5939637959348536,22[&rate=6.80740455830104E-4]:0.5939637959348536)[&rate=0.0030923592382160353]:6.306366247352886)[&rate=0.004471196935228219]:89.47378400596155,(((32[&rate=0.0030426667783233973]:20.115955891020356,34[&rate=0.0025345955741945176]:20.115955891020356)[&rate=0.00395489000964023]:30.958711185855293,35[&rate=0.002212816472519528]:51.07466707687565)[&rate=0.0029458730556991123]:4.161646755902652,33[&rate=0.004449470083210758]:55.2363138327783)[&rate=0.009200005128186705]:41.137800216470986)[&rate=0.0023969355872821606]:120.35437448027223,13[&rate=0.0036357885212781097]:216.7284885295215)[&rate=0.006382479702333277]:117.8952108042296,(((((4[&rate=0.0035534742560454054]:38.82865840675281,((5[&rate=0.0010603475955306568]:6.960937326813246,42[&rate=0.006877840475827076]:6.960937326813246)[&rate=0.00260137855440366]:6.059288686739913,37[&rate=0.0034507045215260435]:13.02022601355316)[&rate=0.0017854310376144839]:25.80843239319965)[&rate=0.0012709387221339088]:9.91229233790557,31[&rate=0.0026587478329250145]:48.74095074465838)[&rate=0.015028621276049712]:3.4655445161503238,36[&rate=0.001763953349031531]:52.2064952608087)[&rate=0.002735365455021619]:61.66574674293603,23[&rate=0.0032355381291121377]:113.87224200374473)[&rate=0.002429254739196879]:136.30841272487723,((26[&rate=0.0027686053956089635]:3.9007627778486564,30[&rate=0.011856875318427355]:3.9007627778486564)[&rate=0.0027278988795586415]:66.69676174418811,27[&rate=0.0021266388029156135]:70.59752452203676)[&rate=0.0025178805771557187]:179.5831302065852)[&rate=0.0070083671117353585]:84.44304460512916)[&rate=0.008772655229928315]:46.872300668426135,(((24[&rate=0.0028717046513114753]:25.761810658752403,25[&rate=0.0018445913154328222]:25.761810658752403)[&rate=0.004071715457035851]:119.5318054816328,41[&rate=0.007526955970898797]:145.2936161403852)[&rate=0.011012422977822444]:32.29029793826783,38[&rate=0.0031965954506547023]:177.58391407865304)[&rate=0.0038667646105423506]:203.91208592352422)[&rate=0.0023040191073113573]:84.33989962232278,(((3[&rate=0.0019398533195096109]:24.928349091850183,28[&rate=9.053916061885709E-4]:24.928349091850183)[&rate=4.7786271856277413E-4]:109.79437895823827,(6[&rate=0.006340852893692439]:35.289429384774905,(20[&rate=0.0034683544755229508]:18.013160127859692,((29[&rate=0.0026402625549279976]:8.820706803541247,39[&rate=8.857577282161945E-4]:8.820706803541247)[&rate=0.0021924372975252546]:4.73536670015663,40[&rate=7.514057063768914E-4]:13.556073503697878)[&rate=0.002148242871779368]:4.457086624161814)[&rate=6.716324334779614E-4]:17.276269256915214)[&rate=6.351986477991057E-4]:99.43329866531354)[&rate=0.002854730983937573]:242.6447187583986,(((7[&rate=6.427253455367752E-4]:42.439557768137966,19[&rate=3.137236902085653E-4]:42.439557768137966)[&rate=0.004220869949773844]:98.23651383366479,(((8[&rate=0.0017130171229534162]:28.711123479133118,18[&rate=0.0012096672319058563]:28.711123479133118)[&rate=0.002883572035909292]:89.36238592495424,(10[&rate=0.0012900909553201835]:55.68906015099241,16[&rate=9.80121362717798E-4]:55.68906015099241)[&rate=0.007201725901989608]:62.38444925309495)[&rate=0.0024105966227389256]:10.88114722327083,((9[&rate=0.0026705501913923445]:23.157747335999204,15[&rate=0.0026576820954256316]:23.157747335999204)[&rate=0.003986604011120765]:42.08505724955816,(11[&rate=0.0015116886116692014]:24.891342393109426,17[&rate=0.0012022345940685688]:24.891342393109426)[&rate=0.00493673914841266]:40.35146219244794)[&rate=0.0026011755958937417]:63.711852041800825)[&rate=0.003952827857026714]:11.72141497444457)[&rate=0.0015660099226520179]:144.0493367365098,(12[&rate=0.0012825345936881426]:54.66604669694728,14[&rate=0.00352293225019197]:54.66604669694728)[&rate=0.00700260544584568]:230.05936164136529)[&rate=0.0069372907683838405]:92.6420384701745)[&rate=0.004851971213046406]:88.46845281601298)[&rate=1.0]:0.0;
tree STATE_19286000 = (((((((1[&rate=0.0032208326555878096]:4.079244439527648,2[&rate=0.003103755792530165]:4.079244439527648)[&rate=0.003572064166907548]:3.998007132089298,(21[&rate=0.0022047728748896137]:0.30331076926332695,22[&rate=7.616798045224078E-4]:0.30331076926332695)[&rate=0.001561328332453667]:7.77394080235362)[&rate=0.0023247747673132385]:109.59442386481469,(((32[&rate=0.0052284900956683636]:20.157698457533975,34[&rate=0.0030054381990833484]:20.157698457533975)[&rate=0.0032368795397220824]:24.187345679014776,33[&rate=0.005330904520620106]:44.34504413654875)[&rate=0.0022226148119215416]:0.01844039949220644,35[&rate=0.0024759181032914645]:44.36348453604096)[&rate=0.008849996661695333]:73.30819090039067)[&rate=0.004455454671288518]:70.57870588245092,13[&rate=0.0038216894989239374]:188.25038131888255)[&rate=0.007675718785415434]:141.55236398367754,(((((4[&rate=0.004759322884467086]:26.330103222516296,((5[&rate=7.837452804011101E-4]:17.04455250308726,37[&rate=0.003699620312080534]:17.04455250308726)[&rate=0.0027623357801087062]:4.304082343004826,42[&rate=0.00525907651951759]:21.348634846092086)[&rate=0.004298355714437365]:4.9814683764242105)[&rate=0.004055174173890384]:7.426159944037121,31[&rate=0.002644910616108566]:33.75626316655342)[&rate=0.004137390147088832]:24.69858180793849,36[&rate=8.353896691880335E-4]:58.454844974491905)[&rate=0.0034520569156125877]:53.30345545462289,23[&rate=0.0038971063189201785]:111.7583004291148)[&rate=0.0026165905884516605]:106.2218652968597,((26[&rate=0.0014090558704770236]:4.692017123541983,30[&rate=0.006034446006441246]:4.692017123541983)[&rate=0.008766980006137006]:44.81879085836761,27[&rate=0.005113211280309238]:49.51080798190959)[&rate=0.002768291360531786]:168.4693577440649)[&rate=0.007420418044607653]:111.82257957658558)[&rate=0.009815715025378084]:32.882278621080786,(((24[&rate=0.0023302361337693015]:14.271823961705051,25[&rate=0.0041683540584995194]:14.271823961705051)[&rate=0.004943761581220039]:136.98184741717867,41[&rate=0.009064324885356287]:151.25367137888372)[&rate=0.008387406280728597]:33.619526754403466,38[&rate=0.0033658704060325023]:184.8731981332872)[&rate=0.003523124455381597]:177.81182579035368)[&rate=0.0022590408297594802]:106.13588268958893,(((3[&rate=0.0034496634538803955]:31.870284229410174,28[&rate=0.001997203492803034]:31.870284229410174)[&rate=5.650711059084676E-4]:40.64370577866691,(6[&rate=0.004408554766320711]:47.20970952980749,(20[&rate=0.0017064662058201559]:18.527833064189508,((29[&rate=0.007468179901406162]:4.863148303945258,39[&rate=0.0015080646986224589]:4.863148303945258)[&rate=0.0019293941168223659]:11.545082970117342,40[&rate=0.0011785747593268774]:16.4082312740626)[&rate=0.0026751472740306798]:2.1196017901269073)[&rate=0.0011596082889725496]:28.681876465617982)[&rate=0.0014236750121903402]:25.304280478269597)[&rate=0.003044686138825224]:213.28312149164776,(((7[&rate=7.191447362314952E-4]:35.20392787572851,19[&rate=0.002821298571120292]:35.20392787572851)[&rate=0.005556871121851675]:99.63908456413614,((8[&rate=0.0019166931187652727]:24.64992786935444,18[&rate=0.0013534954369821795]:24.64992786935444)[&rate=0.0031376935485060244]:76.22865046236008,(((9[&rate=0.002371549096894174]:22.86559891941962,15[&rate=0.0023601217432848054]:22.86559891941962)[&rate=0.0051427342207449435]:30.85116925643798,(11[&rate=0.0016914268520017471]:19.68125318843329,17[&rate=0.0013451790660562186]:19.68125318843329)[&rate=0.006814509214974937]:34.035514987424314)[&rate=0.009032402534116805]:45.75916479997414,(10[&rate=0.0014434814594149012]:49.26953966524876,16[&rate=0.0010966567971236396]:49.26953966524876)[&rate=0.008058003796119956]:50.20639331058298)[&rate=0.00969963880686017]:1.4026453558827825)[&rate=0.0037306935584124714]:33.96443410815013)[&rate=0.004548212405487623]:89.32761972090165,(12[&rate=0.0028731567812389797]:46.70962028100621,14[&rate=0.0038479385004931174]:46.70962028100621)[&rate=0.007859161251011935]:177.4610118797601)[&rate=0.008032968196884588]:61.626479338958546)[&rate=0.004992222646029656]:183.02379511350495)[&rate=1.0]:0.0;
tree STATE_19287000 = ((((((1[&rate=0.004513098017450328]:3.282587969243362,2[&rate=0.002362934659426062]:3.282587969243362)[&rate=0.006627316307922246]:2.806606075194679,(21[&rate=0.0018438032793482654]:2.0998683828272653,22[&rate=0.004030807906107551]:2.0998683828272653)[&rate=0.001305704697433545]:3.9893256616107755)[&rate=0.0022509365605642376]:102.8791908887264,((32[&rate=0.0036349140542466895]:10.70644632567876,34[&rate=0.0030455925911516144]:10.70644632567876)[&rate=0.0022967912289035136]:42.06219624008475,(33[&rate=0.004460075542036856]:47.07014188369849,35[&rate=0.0020949812513976775]:47.07014188369849)[&rate=0.0018587241006192733]:5.698500682065024)[&rate=0.009484210416703122]:56.19974236740093)[&rate=0.0017894440720594932]:104.17711925011638,13[&rate=0.0031959952478640592]:213.14550418328082)[&rate=0.005268725156406368]:146.23751395683314,(((((4[&rate=0.003980117517681729]:30.87953903534354,((5[&rate=8.802911129239885E-4]:13.17270412786024,42[&rate=0.004726424135820082]:13.17270412786024)[&rate=0.007631835165673818]:3.697468664322596,37[&rate=0.005180239745933244]:16.870172792182835)[&rate=0.0012041585910700617]:14.009366243160706)[&rate=0.0093953469070278]:4.743670057584886,31[&rate=0.002748864694574118]:35.62320909292843)[&rate=0.0029520005247627543]:17.21826631811924,36[&rate=6.986180885682733E-4]:52.84147541104767)[&rate=0.0028868796119518748]:64.33453739751005,23[&rate=0.0032590646830928686]:117.17601280855772)[&rate=0.00620534779669882]:59.58898396598187,((26[&rate=0.002585923405618608]:4.825153325611632,30[&rate=0.002765984534138605]:4.825153325611632)[&rate=0.0073316334164830466]:28.59075614891661,27[&rate=0.004276066634349688]:33.41590947452824)[&rate=0.002412048190449618]:143.34908730001135)[&rate=0.004828404847439404]:182.61802136557438)[&rate=0.0049573605220178864]:75.78370282403637,((((3[&rate=0.0015933936306774992]:28.641450908366938,28[&rate=9.225048666760597E-4]:28.641450908366938)[&rate=7.276341636450109E-4]:50.85789604429375,(6[&rate=0.0029385248310955362]:72.6796743311295,((20[&rate=0.0014270803229769076]:27.01384270598645,40[&rate=5.445863411959847E-4]:27.01384270598645)[&rate=0.0025114170306947416]:1.6436955830208113,(29[&rate=9.92082166754427E-4]:19.956488466591306,39[&rate=8.454716032597374E-4]:19.956488466591306)[&rate=0.001804546532935224]:8.701049822415953)[&rate=0.0017434540926842606]:44.02213604212224)[&rate=0.0034975415972834985]:6.819672621531183)[&rate=0.002721664728742295]:179.52106197426173,(((7[&rate=0.0011759284825230425]:47.82184829579912,19[&rate=6.698937319999868E-4]:47.82184829579912)[&rate=0.005593596869836119]:64.901856028785,(((8[&rate=0.001602888487123918]:21.183850952324516,18[&rate=0.0011318985976800909]:21.183850952324516)[&rate=0.0029355250823301583]:73.1411891548011,((9[&rate=0.001983274582062255]:24.52523461053556,15[&rate=0.001973718136453189]:24.52523461053556)[&rate=0.00285304447777995]:40.65358699041251,(11[&rate=0.0014145032406817307]:21.03639065569213,17[&rate=0.0011249437987707787]:21.03639065569213)[&rate=0.003916916850715616]:44.14243094525594)[&rate=0.006388053918024356]:29.146218506177547)[&rate=0.005370817048870355]:3.598221385496416,(10[&rate=0.0012071519378978517]:52.59089453030773,16[&rate=9.171100669303039E-4]:52.59089453030773)[&rate=0.009309987110693748]:45.3323669623143)[&rate=0.0031343885306944676]:14.800442831962101)[&rate=0.006437636775917224]:70.65964242976096,(12[&rate=0.0013649883601874586]:43.476699924420416,14[&rate=0.003703794697048977]:43.476699924420416)[&rate=0.006814844633980006]:139.90664682992468)[&rate=0.003644829693431583]:75.63706217257732)[&rate=0.004794361039470918]:150.71635671934104,(((24[&rate=0.0019487254555935942]:11.984223763749757,25[&rate=0.005089970559167324]:11.984223763749757)[&rate=0.004012026776860945]:117.82628579285736,41[&rate=0.007376595913922531]:129.81050955660712)[&rate=0.008009248036314944]:58.05723275051611,38[&rate=0.002840036391990684]:187.86774230712322)[&rate=0.0029357167471027582]:221.86902333914023)[&rate=4.1700097354295E-4]:25.42995531788688)[&rate=1.0]:0.0;
tree STATE_19288000 = ((((((1[&rate=0.0012288445452740063]:4.533829845826796,2[&rate=0.0016181162881179843]:4.533829845826796)[&rate=0.0021957909278984273]:5.0561354346664835,(21[&rate=0.0011138016213225253]:2.659177044158016,22[&rate=0.0014967372946316912]:2.659177044158016)[&rate=0.002612635279797511]:6.930788236335264)[&rate=0.004345350753412656]:83.31050976133989,((32[&rate=0.003241403936130777]:11.815653882994315,34[&rate=0.004995871080547852]:11.815653882994315)[&rate=0.0025712537013277787]:29.16981443045565,(33[&rate=0.00632548298042053]:31.390692096527026,35[&rate=0.00297119816135774]:31.390692096527026)[&rate=0.002809500778169152]:9.594776216922938)[&rate=0.007243759943471021]:51.9150067283832)[&rate=0.0017300212541641125]:102.93941358816407,13[&rate=0.0029647743853479396]:195.83988862999723)[&rate=0.005313671231293781]:168.54147822701054,(((((4[&rate=0.002172034690358852]:31.242679670782913,((5[&rate=0.0012606100650635365]:7.242143341770306,42[&rate=0.006768417572969663]:7.242143341770306)[&rate=0.00205625767464831]:6.42028158202923,37[&rate=0.004157366932369869]:13.662424923799536)[&rate=0.0012221367242897367]:17.58025474698338)[&rate=0.0019214367710976396]:8.926403080651646,31[&rate=0.003236985695039105]:40.16908275143456)[&rate=0.0017345396103977705]:14.34196104673741,36[&rate=0.001592561134770959]:54.51104379817197)[&rate=0.0036599230353000626]:52.79651861708956,23[&rate=0.0032525759028117288]:107.30756241526153)[&rate=0.004408870261459326]:77.17389525093036,((26[&rate=0.002305975376454675]:4.857941956132207,30[&rate=0.002901888190790813]:4.857941956132207)[&rate=0.006537922233454182]:33.661775707374055,27[&rate=0.003813146338927028]:38.51971766350626)[&rate=0.002083501118808401]:145.96174000268562)[&rate=0.0050867382681494015]:179.8999091908159)[&rate=0.00731673336629622]:57.341029536431904,((((3[&rate=0.0014208953248032441]:30.37825803087815,28[&rate=8.2263593059651E-4]:30.37825803087815)[&rate=4.727755609418261E-4]:70.39945409017125,(6[&rate=0.002507644729003213]:58.169477702487214,((20[&rate=0.001555302371528454]:36.55693206792163,(29[&rate=8.846809007635229E-4]:12.717335298336371,39[&rate=0.0015076417134828044]:12.717335298336371)[&rate=6.941528642503329E-4]:23.839596769585256)[&rate=0.0012173227668851726]:2.410028747910644,40[&rate=6.110117892556541E-4]:38.96696081583227)[&rate=0.001476461466559872]:19.20251688665494)[&rate=0.001191088600724589]:42.608234418562176)[&rate=0.002469468587089409]:218.81906993951043,(((((7[&rate=0.001048624301585514]:49.00616248379347,19[&rate=5.97372082753267E-4]:49.00616248379347)[&rate=0.008953929350328625]:49.8248180900923,(10[&rate=0.0010764675544467498]:53.27302405402246,16[&rate=0.0017722270311645878]:53.27302405402246)[&rate=0.008528357591214538]:45.55795651986331)[&rate=0.009666530888541709]:11.688110455035925,((9[&rate=0.0017685683733485158]:26.01243588009112,15[&rate=0.001760046493600832]:26.01243588009112)[&rate=0.002544178338538032]:52.23459562661559,(11[&rate=0.0012613713288982939]:22.312029702038807,17[&rate=0.0010031591400675999]:22.312029702038807)[&rate=0.0034928775499489025]:55.9350018046679)[&rate=0.00530290032830516]:32.27205952221499)[&rate=0.0034171895571423554]:3.785623274273547,(8[&rate=0.0014293622829199789]:22.4684319372028,18[&rate=0.0010093610233091314]:22.4684319372028)[&rate=0.004208892042287436]:91.83628236599245)[&rate=0.004845116679076515]:57.757362803116834,(12[&rate=0.002094800738427564]:45.118561967651836,14[&rate=0.0033028276674761767]:45.118561967651836)[&rate=0.006195119482904929]:126.94351513866025)[&rate=0.0026701807374026076]:147.53470495424773)[&rate=0.0053550617507558025]:58.95338027982859,(((24[&rate=0.003643728986904426]:22.124502807886117,25[&rate=0.0021591201982615405]:22.124502807886117)[&rate=0.0033787214216818287]:144.26987427288822,41[&rate=0.006235417218259211]:166.39437708077432)[&rate=0.005289643893293935]:108.98920796465407,38[&rate=0.0024508871917163963]:275.3835850454284)[&rate=0.002106475359869111]:103.16657729496)[&rate=0.0012449059008179458]:43.172234053051284)[&rate=1.0]:0.0;
tree STATE_19289000 = (((((((1[&rate=0.0010950647610873986]:6.04203325796868,2[&rate=0.0017417249745473307]:6.04203325796868)[&rate=0.0041160822426925935]:4.299456255311871,(21[&rate=0.002267480446623955]:3.5135017392904957,22[&rate=0.00304706195819717]:3.5135017392904957)[&rate=0.0039895859105720894]:6.827987773990056)[&rate=0.007818093433429558]:59.30527731195484,((32[&rate=0.005154245509760838]:7.341277025251939,34[&rate=0.005377508090428721]:7.341277025251939)[&rate=0.002489572114623184]:41.25441252334493,(33[&rate=0.006808689686874471]:30.43731165322013,35[&rate=0.003198169426985307]:30.43731165322013)[&rate=0.0021842578959450063]:18.15837789537674)[&rate=0.011251652043312932]:21.051077276638516)[&rate=0.0015182928582373387]:145.63607563097264,13[&rate=0.0029878481629912784]:215.28284245620802)[&rate=0.003695902814166507]:174.95522930531934,(((((4[&rate=0.0023379574716359]:29.172645832710838,((5[&rate=9.560264975651098E-4]:10.932836557996627,37[&rate=0.00648821349141536]:10.932836557996627)[&rate=0.006466954433600216]:1.912186754824349,42[&rate=0.0036853043243394276]:12.845023312820976)[&rate=0.002312547843092084]:16.327622519889864)[&rate=0.0020682162560311146]:12.902120860126,31[&rate=0.0034842605990076845]:42.07476669283684)[&rate=0.0015856930725815005]:60.374546620596114,36[&rate=7.759047766771911E-4]:102.44931331343295)[&rate=0.008942654054860394]:9.64238757628091,23[&rate=0.0037192181600682103]:112.09170088971386)[&rate=0.004241611139991082]:111.99472034220933,((26[&rate=0.0034957928409759848]:5.833114825905649,30[&rate=0.0035430030012364652]:5.833114825905649)[&rate=0.009181281822339366]:24.04289379558977,27[&rate=0.004922005832290556]:29.87600862149542)[&rate=0.0021060140486021703]:194.21041261042777)[&rate=0.005515508124090876]:166.15165052960415)[&rate=0.006581879320318565]:70.61865500041506,(((24[&rate=0.0015541964475753608]:15.989818078829519,25[&rate=0.0023240564352365674]:15.989818078829519)[&rate=0.0036368235864097645]:202.33762021281882,41[&rate=0.0067117437575491675]:218.32743829164835)[&rate=0.005693722350528648]:70.91288601728778,38[&rate=0.00263811165053878]:289.2403243089361)[&rate=0.0020643809267357105]:171.6164024530063)[&rate=0.0018680183464059882]:11.976643742438398,(((3[&rate=0.0011884605821532517]:43.61032040758214,28[&rate=6.880664324180891E-4]:43.61032040758214)[&rate=4.432739950162535E-4]:49.96060613470067,(6[&rate=0.002437727766683043]:76.27906490720603,((20[&rate=0.0017290340089446876]:28.226138434215073,40[&rate=7.241070037363433E-4]:28.226138434215073)[&rate=9.389322291961796E-4]:0.4857322732074998,(29[&rate=0.0020791113497683885]:5.380699084076888,39[&rate=0.0028491094338199243]:5.380699084076888)[&rate=5.717291956752159E-4]:23.331171623345686)[&rate=0.001080565592262546]:47.56719419978346)[&rate=0.0012280724646334385]:17.29186163507677)[&rate=0.002778903343607989]:209.27903140212953,(((((7[&rate=0.001128729219525395]:51.54970836618348,19[&rate=6.430056252872075E-4]:51.54970836618348)[&rate=0.009637924347166942]:70.71543002128007,(10[&rate=0.002070397941339949]:62.22997263291182,16[&rate=9.86045981685534E-4]:62.22997263291182)[&rate=0.00994874742162006]:60.035165754551734)[&rate=0.0035771458777726665]:10.145565178056685,(8[&rate=0.0019096522679068835]:20.0228668126289,18[&rate=0.001348523457161214]:20.0228668126289)[&rate=0.003755271243635195]:112.38783675289133)[&rate=0.0011429852880033577]:27.479752793937735,((9[&rate=0.0019036701673885224]:19.771240249691356,15[&rate=0.0018944972971222615]:19.771240249691356)[&rate=0.0026211319597844603]:65.79790474348734,(11[&rate=0.0013577280952257016]:24.622598848343088,17[&rate=0.0010797909523136597]:24.622598848343088)[&rate=0.003583748059231742]:60.94654614483561)[&rate=0.00263827630717221]:74.32131136627928)[&rate=0.00866697745961268]:61.04351850001271,(12[&rate=0.002254823580734789]:47.65463174168794,14[&rate=0.0035551322715872157]:47.65463174168794)[&rate=0.006668367658686777]:173.27934311778273)[&rate=0.007588301743650077]:81.91598308494164)[&rate=0.004969946653720373]:169.98341255996849)[&rate=1.0]:0.0;
tree STATE_19290000 = ((((((1[&rate=0.002496347520964597]:5.812172942155934,2[&rate=0.0012363063448438615]:5.812172942155934)[&rate=0.0025213769050083457]:12.38010183575748,(21[&rate=7.001341592204012E-4]:7.699426450264492,22[&rate=9.408469940153999E-4]:7.699426450264492)[&rate=0.003794708119482702]:10.492848327648922)[&rate=0.0048522739708728125]:112.51446458318912,(((32[&rate=0.002766210144051075]:21.190593075919807,34[&rate=0.0018165376756478797]:21.190593075919807)[&rate=0.0034172885786703947]:21.26179799174706,33[&rate=0.005439891527025788]:42.452391067666866)[&rate=0.011732266989351257]:0.7416865347686894,35[&rate=0.0014718712875952955]:43.194077602435556)[&rate=0.003993807065243185]:87.51266175866698)[&rate=0.0015366436848715836]:103.04582655402669,13[&rate=0.0024551733907722407]:233.75256591512922)[&rate=0.0028555793949416675]:222.2628368028053,(((((4[&rate=0.0019359672780094835]:32.73711768852072,((5[&rate=0.001451494835524565]:8.811581985613863,37[&rate=0.011155762158358474]:8.811581985613863)[&rate=0.002666396695044392]:4.9140229688410315,42[&rate=0.002944422009293894]:13.725604954454894)[&rate=0.001921244518630794]:19.011512734065825)[&rate=0.0011531083482360428]:42.225001555392744,31[&rate=0.0021619981572569822]:74.96211924391346)[&rate=0.002086799598949411]:48.0093060309552,36[&rate=6.199192523874096E-4]:122.97142527486866)[&rate=0.006914156999258614]:22.31847226960673,23[&rate=0.002937900567040304]:145.2898975444754)[&rate=9.014450581090356E-4]:146.58559761444164,((26[&rate=0.0020677450748574546]:10.106332223407136,30[&rate=0.0013546300629822905]:10.106332223407136)[&rate=0.005664351885854227]:52.73834519521843,27[&rate=0.003089544078885326]:62.844677418625565)[&rate=0.001806637823696641]:229.03081774029147)[&rate=0.004406687232247337]:164.1399075590175)[&rate=0.0037749678715315095]:56.04194540434844,(((3[&rate=8.535029253232529E-4]:96.86351375153967,((6[&rate=0.0018303727119603054]:81.58438481922971,((20[&rate=0.001255529385278193]:52.70080191810071,40[&rate=3.914393179552057E-4]:52.70080191810071)[&rate=7.824880336841235E-4]:5.146942037028417,(29[&rate=0.001103236533006966]:26.273037872825903,39[&rate=5.937180286130435E-4]:26.273037872825903)[&rate=5.151607387659776E-4]:31.574706082303223)[&rate=0.0011225452619117394]:23.736640864100586)[&rate=0.003723823401030219]:10.654156568157717,28[&rate=4.883568785737816E-4]:92.23854138738743)[&rate=0.0013120681601766536]:4.624972364152242)[&rate=0.002357894496927737]:279.75288417767183,(((7[&rate=9.018129478626993E-4]:34.43055502794955,19[&rate=5.137377401077447E-4]:34.43055502794955)[&rate=0.004266617435213729]:155.8289963458891,(((8[&rate=8.999147807239083E-4]:21.750290849953082,18[&rate=0.0017997227802263812]:21.750290849953082)[&rate=0.0028262762210945584]:83.92145742995552,(10[&rate=0.00184219714929139]:55.69961424060371,16[&rate=8.77363264453257E-4]:55.69961424060371)[&rate=0.005276280047919635]:49.972134039304905)[&rate=0.0019994927384679078]:76.80084427392161,((9[&rate=0.0021538239201987605]:24.006549712651335,15[&rate=0.001352180791717593]:24.006549712651335)[&rate=0.0019129639660172728]:88.9762336679116,(11[&rate=0.001536889995322895]:18.600733945716804,17[&rate=0.0012222770652581766]:18.600733945716804)[&rate=0.0021623222639917533]:94.38204943484612)[&rate=0.0024407905831265258]:69.48980917326729)[&rate=0.003288902032407342]:7.786958820008408)[&rate=0.002823685573873945]:61.09804796665563,(12[&rate=8.907120245169422E-4]:55.31097846039955,14[&rate=0.002840419348078859]:55.31097846039955)[&rate=0.004952358202710396]:196.0466208800947)[&rate=0.004408453868787381]:125.25879858871727)[&rate=0.006890263754978122]:110.58005871031895,(((24[&rate=0.0023729024739525565]:21.02079674709543,25[&rate=0.0024336693800192425]:21.02079674709543)[&rate=0.003004216571175844]:179.50685184221712,41[&rate=0.0044900121807670305]:200.52764858931255)[&rate=0.003110043369343276]:155.22564984315602,38[&rate=0.0020303602693459736]:355.75329843246857)[&rate=0.0024143560890079025]:131.4431582070619)[&rate=0.0018974781123911096]:24.860891482752493)[&rate=1.0]:0.0;
tree STATE_19291000 = ((((((1[&rate=0.0028580389832828135]:8.708823658934294,2[&rate=0.0014733913982923513]:8.708823658934294)[&rate=0.0030048984696923707]:7.673620585541945,(21[&rate=0.001197743993554878]:1.1585522512265845,22[&rate=0.006071243872009913]:1.1585522512265845)[&rate=0.0012323333356777536]:15.223891993249655)[&rate=0.00512058720500227]:97.43944137906163,(((32[&rate=0.0034619758041207313]:19.086794274264488,34[&rate=0.0011722052345030038]:19.086794274264488)[&rate=0.0059754977236845305]:21.13204697924058,35[&rate=0.0016094290892598997]:40.21884125350507)[&rate=0.0017302251501062078]:8.700466810190868,33[&rate=0.005283459040680336]:48.91930806369594)[&rate=0.0025405536738111155]:64.90257755984194)[&rate=0.002975599885725419]:118.99624692286817,13[&rate=0.002849147227886549]:232.81813254640605)[&rate=0.004659319811605449]:188.43133860765892,(((((4[&rate=0.002483409295254692]:34.69419110238548,((5[&rate=0.002013524354448717]:11.982847178876725,37[&rate=0.008140328966032158]:11.982847178876725)[&rate=0.0013946069629130057]:9.161751830252772,42[&rate=0.002248474320472316]:21.144599009129497)[&rate=0.0034413855938938056]:13.549592093255985)[&rate=0.00402830229808329]:13.108366353461925,31[&rate=0.002797450371988466]:47.802557455847406)[&rate=0.002337456045350541]:49.81465436648237,36[&rate=7.38800458246285E-4]:97.61721182232978)[&rate=0.004972499695008253]:46.58725248688418,23[&rate=0.0033723485402607748]:144.20446430921396)[&rate=0.002024407077703518]:88.96416658990375,((26[&rate=0.0024642741824164273]:18.34990966527803,30[&rate=0.001614405920498939]:18.34990966527803)[&rate=0.008485828989559959]:30.68476708889275,27[&rate=0.004378582709396725]:49.03467675417078)[&rate=0.0021096869878265484]:184.13395414494693)[&rate=0.00482429105829873]:188.08084025494725)[&rate=0.006077317833183691]:46.54170518129774,((((3[&rate=0.0010779401529831055]:63.14373537503317,28[&rate=4.72819207176554E-4]:63.14373537503317)[&rate=7.962623987584736E-4]:31.66761697592336,(6[&rate=0.003151927067542043]:54.46383969717554,(20[&rate=7.178260805779335E-4]:46.70975191198534,((29[&rate=0.0019299472918320472]:11.263653374082914,39[&rate=0.001038620882423561]:11.263653374082914)[&rate=5.166574571572374E-4]:33.25367267477632,40[&rate=4.6650518816310395E-4]:44.51732604885923)[&rate=0.003931020336249752]:2.192425863126111)[&rate=0.002044599749934795]:7.754087785190194)[&rate=0.0019989352715051455]:40.34751265378099)[&rate=0.0029408140450283807]:278.9434230767823,(((((7[&rate=9.941015341892602E-4]:41.95201042461048,19[&rate=4.7529304151275613E-4]:41.95201042461048)[&rate=0.005561964799045656]:95.0954994112304,(10[&rate=0.0020239712678636708]:56.5891437251825,16[&rate=9.639348532351823E-4]:56.5891437251825)[&rate=0.0060831702947249195]:80.45836611065837)[&rate=0.0018556146108590448]:12.463986768544657,((9[&rate=0.0025668602694568807]:22.707349994859175,15[&rate=4.985616906480277E-4]:22.707349994859175)[&rate=0.002348478928339601]:109.60853071994724,(11[&rate=0.0018316176315638917]:17.59408915159768,17[&rate=0.00270193830773682]:17.59408915159768)[&rate=0.0026494231659844746]:114.72179156320874)[&rate=0.006823057497210721]:17.19561588957913)[&rate=0.002949426067191221]:14.379492993708396,(8[&rate=8.263985306147658E-4]:20.573196595576963,18[&rate=0.002144853558954468]:20.573196595576963)[&rate=0.002552500015107621]:143.31779300251696)[&rate=0.003919611012743942]:91.85462361597212,(12[&rate=0.0029130056885565527]:46.843473634465546,14[&rate=0.004510034033089754]:46.843473634465546)[&rate=0.005686951029978009]:208.90213957960052)[&rate=0.005747691562400828]:118.00916221367282)[&rate=0.006638165181909594]:70.80825718289049,(((24[&rate=0.001863057436431757]:19.268236848881042,25[&rate=6.238465425171332E-4]:19.268236848881042)[&rate=0.0038114938575115973]:188.18179319262612,41[&rate=0.005351056680215883]:207.45003004150715)[&rate=0.004103504943093518]:171.0678900455477,38[&rate=0.0025221783335109857]:378.51792008705485)[&rate=0.002286121785053199]:66.04511252357452)[&rate=0.006404095789306141]:23.228143724733343)[&rate=1.0]:0.0;
tree STATE_19292000 = ((((((1[&rate=0.0042843181236424934]:1.1086239243683522,2[&rate=0.0037365040934518746]:1.1086239243683522)[&rate=0.002028856593290232]:14.914306224058887,(21[&rate=0.0011424836489219818]:1.023784990063741,22[&rate=0.0057911347414085785]:1.023784990063741)[&rate=3.6506778880922443E-4]:14.999145158363499)[&rate=0.005420275980378277]:81.44125418376751,(((32[&rate=0.005209961162167844]:12.39496807323094,34[&rate=0.003649332196582181]:12.39496807323094)[&rate=0.004473412123178336]:21.074935599827548,33[&rate=0.0049626849882324015]:33.46990367305849)[&rate=0.0016503977090153979]:9.199593291254196,35[&rate=0.0015324958767361863]:42.669496964312685)[&rate=0.002815510599065298]:54.79468736788206)[&rate=0.002574050359311051]:94.81338596227712,13[&rate=0.0027176960508653405]:192.27757029447187)[&rate=0.004626757673321191]:194.46882885138163,(((((4[&rate=0.002368832178392678]:36.9037052451144,((5[&rate=0.001920626330870803]:4.748361544073397,37[&rate=0.0077647584046194665]:4.748361544073397)[&rate=0.002380793167682949]:24.03987353691658,42[&rate=0.0011491847047530286]:28.788235080989978)[&rate=0.0032826103005451587]:8.115470164124424)[&rate=0.002070225250841051]:31.852534497022212,31[&rate=0.002161079510936372]:68.75623974213661)[&rate=0.0029108733126623023]:31.77817464553145,36[&rate=5.970934323911265E-4]:100.53441438766806)[&rate=0.004038327344993567]:46.61128004190262,23[&rate=0.0029252688978871973]:147.14569442957068)[&rate=0.0019466126971632392]:136.4157505126784,((26[&rate=0.0023505799027347474]:9.32345394013119,30[&rate=0.001539922034105672]:9.32345394013119)[&rate=0.004081510157595873]:59.80703266921127,27[&rate=0.00243772659311023]:69.13048660934246)[&rate=0.0022602992296726254]:214.4309583329066)[&rate=0.005340042504953938]:103.18495420360443)[&rate=0.006855676215885624]:65.78334477351217,((((3[&rate=4.5481061666436924E-4]:61.670811149114,28[&rate=4.633230269794017E-4]:61.670811149114)[&rate=0.0036328189536230264]:3.586323307567781,(6[&rate=0.0027082658833220874]:55.10791169131629,(20[&rate=6.756822893220247E-4]:48.17770289001008,((29[&rate=0.0036388367430065555]:8.728476731989074,39[&rate=0.0031837469497861775]:8.728476731989074)[&rate=3.8766096453377974E-4]:34.3669457475066,40[&rate=8.395983457439561E-4]:43.095422479495674)[&rate=0.001353340251887003]:5.082280410514407)[&rate=0.002408961495687206]:6.9302088013062075)[&rate=0.005363793003760617]:10.149222765365494)[&rate=0.0018427339075227837]:247.09104049832007,(((((7[&rate=9.482366468051496E-4]:41.59655189780702,19[&rate=4.533644345508804E-4]:41.59655189780702)[&rate=0.009234712369288316]:75.72558360041398,(8[&rate=7.882709609073594E-4]:21.07844952396593,18[&rate=0.002045896396578611]:21.07844952396593)[&rate=0.0024347352579731016]:96.24368597425507)[&rate=5.462438039142912E-4]:29.26871171225193,((9[&rate=0.002774413550736711]:23.265015160189986,15[&rate=4.755595374381423E-4]:23.265015160189986)[&rate=0.0020375109448142244]:53.83639411690889,(11[&rate=0.0017471122430162912]:18.026178789437058,17[&rate=0.0011172536445014855]:18.026178789437058)[&rate=0.0023108875830253604]:59.07523048766183)[&rate=0.004827923400823691]:69.48943793337405)[&rate=0.0012181416095865907]:7.6574819991236325,(10[&rate=0.0022413257820294726]:47.72096372738929,16[&rate=0.0010674519312881543]:47.72096372738929)[&rate=0.004835285113021989]:106.52736548220727)[&rate=0.0015086189734806782]:55.26067866407743,(12[&rate=0.0025094425107637037]:41.72249966933139,14[&rate=0.002321002116403811]:41.72249966933139)[&rate=0.005680965899511362]:167.7865082043426)[&rate=0.005619355850484631]:102.83916708132787)[&rate=0.005385037465469248]:78.59349318182046,(((24[&rate=0.003634629642655589]:24.291839918158644,25[&rate=6.265867787341857E-4]:24.291839918158644)[&rate=0.003207741631919329]:185.9948334111686,41[&rate=0.004839295054385573]:210.28667332932724)[&rate=0.005695392667735203]:56.539576395887934,38[&rate=0.0026785864963987343]:266.8262497252152)[&rate=0.0018181205494550317]:124.11541841160715)[&rate=0.0022707513036165005]:61.58807578254334)[&rate=1.0]:0.0;
tree STATE_19293000 = ((((((1[&rate=0.00223668685899924]:3.492917845772369,2[&rate=0.00433843326875947]:3.492917845772369)[&rate=0.0023556936435042905]:12.568061809990844,(21[&rate=0.005390783917824261]:0.5757051308920604,22[&rate=0.006724053017906681]:0.5757051308920604)[&rate=4.2387809586452805E-4]:15.485274524871151)[&rate=0.006230573319307224]:81.62992716902639,(((32[&rate=0.0037064844222667623]:15.186213099607688,34[&rate=0.004237218484024424]:15.186213099607688)[&rate=0.00531259944172227]:19.081236255575885,33[&rate=0.00655744267499891]:34.26744935518357)[&rate=0.0035545175604748697]:9.902792216482773,35[&rate=0.001988622034231207]:44.170241571666345)[&rate=0.003049197097891556]:53.52066525312326)[&rate=0.0030436006808445557]:113.73965686047129,13[&rate=0.003155501149353225]:211.4305636852609)[&rate=0.005131264240804469]:174.12078309053635,(((((4[&rate=0.002390810928568399]:56.5908566052933,((5[&rate=0.0013778536535015784]:14.794345890036631,37[&rate=0.005570422816973086]:14.794345890036631)[&rate=0.002146811047176047]:6.29964204664758,42[&rate=0.0028095840405942033]:21.09398793668421)[&rate=0.0025361727879092406]:35.49686866860908)[&rate=0.0060415530530893635]:9.840293254274314,31[&rate=0.0029558270858250696]:66.43114985956761)[&rate=0.002364136592391422]:23.961899668830384,36[&rate=6.763025335013327E-4]:90.393049528398)[&rate=0.004540058728388923]:51.05203722828139,23[&rate=0.0021672234212371418]:141.4450867566794)[&rate=0.0023467436128652465]:138.83617646935014,((26[&rate=0.003945479225303687]:6.3795518713626125,30[&rate=0.0017879945577385595]:6.3795518713626125)[&rate=0.004269912060352612]:57.50062389312092,27[&rate=0.0025632347088042303]:63.88017576448353)[&rate=8.855659303894658E-4]:216.40108746154598)[&rate=0.005716956432766472]:105.27008354976772)[&rate=0.007909183151410377]:89.70148395765085,((((3[&rate=5.909961189159598E-4]:66.18657960779683,28[&rate=5.757692146831689E-4]:66.18657960779683)[&rate=0.013224390256997658]:1.3340784947492494,(6[&rate=0.0038828502233941757]:49.561423987473624,(20[&rate=7.320970197259727E-4]:43.171669940733345,((29[&rate=0.004225032273645847]:3.099545500956137,39[&rate=0.001497852835446943]:3.099545500956137)[&rate=4.955222692004863E-4]:32.9576988746924,40[&rate=8.28096974018842E-4]:36.05724437564854)[&rate=0.0024478599578724833]:7.114425565084808)[&rate=0.005123825305428637]:6.389754046740279)[&rate=0.002242810804568324]:17.959234115072455)[&rate=0.002075278659878167]:309.72951364958016,((((7[&rate=0.0011009920803688716]:41.69533085346152,19[&rate=0.0016904967421006664]:41.69533085346152)[&rate=0.00725979698678622]:71.17647471153785,(12[&rate=0.002615892250550365]:46.58276587277198,14[&rate=0.0024194582756008136]:46.58276587277198)[&rate=0.01424555846886213]:66.28903969222739)[&rate=0.0011344470905455713]:89.58458654390911,((8[&rate=9.152568486652269E-4]:21.12850432744841,18[&rate=0.0021284190503412692]:21.12850432744841)[&rate=0.0026846211754651145]:150.57669260649067,((9[&rate=0.002231680652099414]:19.393839146323067,15[&rate=6.639601258644984E-4]:19.393839146323067)[&rate=0.002033649246639874]:75.90941325636373,(11[&rate=0.0015723110385620262]:23.499891491378243,17[&rate=9.974408467099678E-4]:23.499891491378243)[&rate=0.0021536845311515835]:71.80336091130857)[&rate=0.0028658550447088448]:76.40194453125227)[&rate=9.960571425701968E-4]:30.75119517496941)[&rate=0.002773026253686394]:23.06486085342229,(10[&rate=0.0022205474059371995]:54.773352271439684,16[&rate=0.0021025324813698514]:54.773352271439684)[&rate=0.002174165780933085]:170.7479006908911)[&rate=0.006031359898201349]:151.72891878979544)[&rate=0.0059570780241752054]:86.45739225753636,(((24[&rate=0.005054674171107068]:11.744632468675615,25[&rate=0.0015083417721227985]:11.744632468675615)[&rate=0.0034619843706459367]:167.52351787750993,41[&rate=0.005501656027544654]:179.26815034618554)[&rate=0.0077080912302944764]:86.08082795142181,38[&rate=0.0031738667925739882]:265.34897829760735)[&rate=0.002089285726073229]:198.35858571205523)[&rate=0.006747231386635053]:11.545266723785517)[&rate=1.0]:0.0;
tree STATE_19294000 = (((((((1[&rate=0.0017753030999982978]:9.47535654679514,2[&rate=0.001476261080349116]:9.47535654679514)[&rate=0.0066809367270513785]:3.135449600571963,(21[&rate=0.0017307620175662335]:3.959978813035358,22[&rate=8.388009289002012E-4]:3.959978813035358)[&rate=3.744951778479748E-4]:8.650827334331746)[&rate=0.004930302803835274]:87.01552172364885,(((32[&rate=0.0052787546842406]:15.938725617104872,34[&rate=0.003860024416755579]:15.938725617104872)[&rate=0.003733027328418295]:26.400142126173797,33[&rate=0.0052047734183923375]:42.33886774327867)[&rate=0.0013312948261745164]:1.5454456467365105,35[&rate=0.0026462886602038895]:43.88431339001518)[&rate=0.0043485996573626624]:55.742014481000766)[&rate=0.0022389421644986494]:119.61502644895276,13[&rate=0.0024312358239007986]:219.2413543199687)[&rate=0.004189508032322086]:210.34456658914428,(((((4[&rate=0.001790085002256719]:69.23585960118199,((5[&rate=9.238478121755994E-4]:28.91880833187237,37[&rate=0.003734956117636574]:28.91880833187237)[&rate=0.004541611131856474]:1.5279283952990852,42[&rate=0.002532053698872074]:30.446736727171455)[&rate=0.0016187169395120004]:38.78912287401053)[&rate=0.002553203823685351]:13.764497265948904,31[&rate=0.0023460990828515268]:83.00035686713089)[&rate=7.648360719132713E-4]:19.067125208858826,36[&rate=8.423036290771795E-4]:102.06748207598972)[&rate=0.001979472610455849]:73.46297466309997,23[&rate=0.0027375561515674326]:175.5304567390897)[&rate=0.0025699802385393982]:90.26415082485607,((26[&rate=0.0020445108315971334]:6.79982759024402,30[&rate=8.336645635815896E-4]:6.79982759024402)[&rate=0.003013062607731645]:64.6623319530241,27[&rate=0.0018292334718093153]:71.46215954326811)[&rate=0.0017611847931947062]:194.33244802067765)[&rate=0.004413301136023608]:163.79131334516723)[&rate=0.00680919787003491]:46.33186678132,(((24[&rate=0.004011995997268365]:12.515104255122544,25[&rate=0.0011972010355998785]:12.515104255122544)[&rate=0.002747846244379207]:209.18884007330735,41[&rate=0.004366774437613693]:221.70394432842988)[&rate=0.010985115415702771]:22.564100812647666,38[&rate=0.002620425630140388]:244.26804514107755)[&rate=0.0016137241069222135]:231.64974254935544)[&rate=9.448966529949244E-4]:22.49997346958537,(((3[&rate=4.919993050609988E-4]:64.69296745803054,28[&rate=0.0010996482698474278]:64.69296745803054)[&rate=8.206896927670334E-4]:0.7186901378789656,(6[&rate=0.002965017939352081]:54.52100487990525,(20[&rate=5.038003709060186E-4]:40.85640212748439,((29[&rate=0.0014446635700644248]:10.879997692406493,39[&rate=0.001229460007250902]:10.879997692406493)[&rate=6.213259224664673E-4]:14.66146780631838,40[&rate=9.362388551460413E-4]:25.54146549872487)[&rate=0.0012015290277161922]:15.314936628759515)[&rate=0.00282282770961824]:13.664602752420862)[&rate=0.0023100252196219273]:10.890652716004254)[&rate=0.0016128027016665655]:372.59154121973893,(((((7[&rate=0.001034025404787206]:38.8627324908296,19[&rate=0.0015876740706949014]:38.8627324908296)[&rate=0.008473208580129395]:67.04483534377606,(8[&rate=0.001726244639662815]:22.11606033565583,18[&rate=0.001689368774606625]:22.11606033565583)[&rate=0.0027821263056330833]:83.79150749894983)[&rate=0.001187040669664525]:64.7640173261614,(12[&rate=0.0017841004440701832]:48.159174610558054,14[&rate=0.0019203724292959328]:48.159174610558054)[&rate=0.012341759070823797]:122.512410550209)[&rate=0.0018446257075399853]:53.12555704894032,(10[&rate=0.0019449147061080226]:51.29192765702207,16[&rate=9.600805731187592E-4]:51.29192765702207)[&rate=0.002520085067883204]:172.5052145526853)[&rate=0.0023052399959795074]:6.178936229123366,((9[&rate=0.0017713295734437262]:20.34126582982029,15[&rate=0.0029162965129658105]:20.34126582982029)[&rate=0.0021642462105607974]:112.72286459823377,(11[&rate=0.002459951127484612]:24.542306596632404,17[&rate=7.916887516482404E-4]:24.542306596632404)[&rate=0.0017563923873638633]:108.52182383142166)[&rate=0.0011301418603620107]:96.91194801077668)[&rate=0.0023960942424657047]:208.0271203768177)[&rate=0.0023821903290865893]:60.41456234436993)[&rate=1.0]:0.0;
tree STATE_19295000 = (((((((1[&rate=0.0016289290937015297]:6.668024597695486,2[&rate=0.0019096829522194355]:6.668024597695486)[&rate=0.005174241915998624]:6.688752656974773,(21[&rate=0.002238903919665868]:0.4068337242142625,22[&rate=0.0010850681194465236]:0.4068337242142625)[&rate=4.844448359067971E-4]:12.949943530455997)[&rate=0.00786101766499943]:61.117346026386485,(((32[&rate=0.0028906132541831817]:14.093380231355436,34[&rate=0.0029074171818506077]:14.093380231355436)[&rate=0.005845728342267923]:15.449120044493363,33[&rate=0.006503207499022196]:29.5425002758488)[&rate=0.0017221554285609775]:8.218689578513686,35[&rate=0.0032252458284014285]:37.761189854362485)[&rate=0.0102218466968903]:36.71293342669426)[&rate=0.0026189653732238243]:143.45402008962168,13[&rate=0.004295086785160612]:217.92814337067844)[&rate=0.0058866565391501435]:123.02365088850846,(((((4[&rate=0.0020127604791595815]:57.37055956903336,((5[&rate=0.0015189365200501482]:26.51506803606621,37[&rate=0.003526492646431913]:26.51506803606621)[&rate=0.002692921185945031]:12.595788392312954,42[&rate=0.0022257833572173345]:39.110856428379165)[&rate=0.002204033951392011]:18.259703140654196)[&rate=0.001729544378377769]:21.56253918552143,31[&rate=0.001373751189961405]:78.93309875455479)[&rate=0.002795311796799608]:10.981658290823205,36[&rate=0.0011202162607641636]:89.914757045378)[&rate=0.005976143069222532]:14.695073324658594,23[&rate=0.0035412870955107544]:104.60983037003659)[&rate=0.002996127206635324]:137.026527293188,((26[&rate=0.001121819838763415]:12.053622884133475,30[&rate=0.0012595129469815621]:12.053622884133475)[&rate=0.00379049817852332]:67.42558398840697,27[&rate=0.0023446213508024525]:79.47920687254044)[&rate=0.0020498843330094994]:162.15715079068417)[&rate=0.00628976559855391]:99.3154365959623)[&rate=0.007360912521646374]:64.80572042878208,(((24[&rate=0.005189895243106346]:10.924426511008818,25[&rate=0.0012451269583236982]:10.924426511008818)[&rate=0.005035880529933837]:151.49312176509122,41[&rate=0.00564883462058886]:162.41754827610004)[&rate=0.010765182815344037]:51.51981585839226,38[&rate=0.0035153871401637123]:213.9373641344923)[&rate=0.0015502395142103543]:191.82015055347668)[&rate=0.0037076031022434987]:59.90724679245869,(((3[&rate=0.00173807698525124]:17.45196216370927,28[&rate=0.003884707416258038]:17.45196216370927)[&rate=6.905038299271828E-4]:42.3716424509531,(6[&rate=0.0041121948930614065]:46.998153142943636,((20[&rate=6.517132995439116E-4]:30.66105248622574,(29[&rate=0.005646470714484832]:1.0350472791557037,39[&rate=0.0026298787044913563]:1.0350472791557037)[&rate=7.813695755647988E-4]:29.626005207070033)[&rate=0.003998566110320998]:0.316869908990288,40[&rate=0.00129385866854733]:30.977922395216027)[&rate=0.003189899474703147]:16.02023074772761)[&rate=0.003118357118925773]:12.82545147171873)[&rate=0.0021884619252505906]:272.736618982607,(((7[&rate=0.0013376093933281548]:29.599278418455537,19[&rate=0.001200526724406854]:29.599278418455537)[&rate=0.0064349465401187566]:118.23903387683966,(((8[&rate=0.002233060265250483]:19.555518742069395,18[&rate=9.832229713179312E-4]:19.555518742069395)[&rate=0.00359894279383936]:117.58428880871854,(12[&rate=0.0021132851348569523]:43.90079646132837,14[&rate=0.0035227331797521542]:43.90079646132837)[&rate=0.015579505763062721]:93.23901108945957)[&rate=0.003250247049221315]:8.487535621238862,(10[&rate=0.0019716834142937422]:50.691335143788926,16[&rate=7.023328609596131E-4]:50.691335143788926)[&rate=0.0054088141468296835]:94.93600802823786)[&rate=0.0016461135697551051]:2.2109691232683986)[&rate=0.004732099093411347]:17.420230051630824,((9[&rate=0.0012572595807133738]:17.986205460434267,15[&rate=9.52250468449183E-4]:17.986205460434267)[&rate=0.004233964176976702]:64.76358929914998,(11[&rate=0.003182178811642096]:21.70086034040594,17[&rate=0.001024124074399251]:21.70086034040594)[&rate=0.002145513648993601]:61.04893441917831)[&rate=0.0010990051916520342]:82.50874758734177)[&rate=0.0033206246030686648]:167.30168125034336)[&rate=0.002668015756161034]:133.1045378831583)[&rate=1.0]:0.0;
tree STATE_19296000 = (((((((1[&rate=0.0011691757651315713]:9.89466991918862,2[&rate=0.001877372454002407]:9.89466991918862)[&rate=0.010922057177360762]:2.0945114518230934,(21[&rate=0.0053285677316222265]:1.4464492689963715,22[&rate=0.001825835132606307]:1.4464492689963715)[&rate=0.0018071765221515355]:10.542732102015343)[&rate=0.004138959871398348]:95.79451897695368,(((32[&rate=0.002771748932745089]:15.204790531965312,34[&rate=0.002787861869335858]:15.204790531965312)[&rate=0.005377103842711451]:30.779388770338205,33[&rate=0.006119900246266007]:45.98417930230352)[&rate=0.001175549142469838]:4.287026538992983,35[&rate=0.0012465203291855307]:50.2712058412965)[&rate=0.007087931176258735]:57.512494506668894)[&rate=0.002738020267077826]:109.21298901748536,13[&rate=0.0023889587623117433]:216.99668936545075)[&rate=0.005286604671404672]:166.55032677207427,(((((4[&rate=0.0019299941636678052]:55.40977843702828,((5[&rate=0.001456476639437338]:28.381030437878415,37[&rate=0.004746004851775486]:28.381030437878415)[&rate=0.0025821861199471653]:14.431605997150719,42[&rate=8.408481820276923E-4]:42.812636435029134)[&rate=0.0021134023178282354]:12.597142001999146)[&rate=0.0016584241346888553]:39.35556187852468,31[&rate=0.0013172614458608514]:94.76534031555296)[&rate=0.002680366347270304]:17.60320328910842,36[&rate=9.705096703302445E-4]:112.36854360466138)[&rate=0.005526324864776353]:32.164298923561645,23[&rate=0.0031547069969247096]:144.53284252822303)[&rate=0.0031033221737048425]:85.57065694546048,((26[&rate=0.004077706525030538]:8.489895278837936,30[&rate=0.0028364125037481807]:8.489895278837936)[&rate=0.00363462987115795]:79.10869777197098,27[&rate=0.002248208651698928]:87.59859305080892)[&rate=0.0019171941961996313]:142.5049064228746)[&rate=0.005923742495558686]:153.4435166638415)[&rate=0.006009567654942398]:83.10916796199024,(((3[&rate=0.005364366612115512]:10.893905275955438,28[&rate=0.006616219251541091]:10.893905275955438)[&rate=4.233536651857546E-4]:52.317268157311,(6[&rate=0.003943098160784096]:45.77184255625883,(20[&rate=7.887009286003099E-4]:29.925935328451775,((29[&rate=0.001795838629461384]:7.109154093643299,39[&rate=0.0025217359953837166]:7.109154093643299)[&rate=0.0010250828615454145]:12.027002290106594,40[&rate=0.0016593378773212865]:19.136156383749892)[&rate=0.00173116102874025]:10.789778944701883)[&rate=0.0011285329999710934]:15.845907227807057)[&rate=0.0018243258836051174]:17.439330877007606)[&rate=0.0034287939704265085]:282.3189357405958,((((7[&rate=0.0010410741642196799]:38.93683314636595,19[&rate=0.0021292051777790874]:38.93683314636595)[&rate=0.007618638161094682]:84.73465721629194,(10[&rate=0.0013387849899824489]:54.13767929885903,16[&rate=6.734523738399049E-4]:54.13767929885903)[&rate=0.002802019131604951]:69.53381106379886)[&rate=0.004274435972749214]:48.87919644007923,((8[&rate=0.0021412350467381654]:20.998725184645938,18[&rate=0.003336080332804531]:20.998725184645938)[&rate=0.003135529499286945]:132.58356317009674,(12[&rate=0.0020263851653838406]:46.82285028328073,14[&rate=0.0033778755830615645]:46.82285028328073)[&rate=0.01333152627191393]:106.75943807146194)[&rate=0.0021714756697653755]:18.968398447994446)[&rate=0.0038245182681469272]:12.711799321850322,((9[&rate=0.0012055600642543963]:19.334084387723113,15[&rate=9.130931698517326E-4]:19.334084387723113)[&rate=0.003373813188523379]:68.61161608405183,(11[&rate=0.0020491774276618514]:17.750207787029517,17[&rate=0.0012876304756938948]:17.750207787029517)[&rate=0.001582923875106034]:70.19549268474543)[&rate=9.911016434763255E-4]:97.3167856528125)[&rate=0.003549841819038005]:160.2676230492748)[&rate=0.004549280493729457]:121.12607492565303)[&rate=0.005892131382367257]:9.645959864290717,(((24[&rate=0.003307894778198553]:10.163969736601056,25[&rate=0.0011939263454694168]:10.163969736601056)[&rate=0.005120576710304287]:164.41643479471773,41[&rate=0.005698287793716948]:174.58040453131878)[&rate=0.007854796197828234]:55.23877848849355,38[&rate=0.003299738590359028]:229.81918301981233)[&rate=0.0015957015361170667]:246.48296094399365)[&rate=1.0]:0.0;
tree STATE_19297000 = (((((((1[&rate=0.0010226345949820076]:9.647353114168391,2[&rate=0.0016420679220228963]:9.647353114168391)[&rate=0.0029820039098139442]:5.005576083724538,(21[&rate=0.0021225320480292805]:1.8108915333084215,22[&rate=0.0015969901421337216]:1.8108915333084215)[&rate=0.0013769921171944005]:12.842037664584508)[&rate=0.0036800804482648715]:100.14714310195222,((32[&rate=0.0030397019045996405]:20.032799738052198,34[&rate=0.0024384391796670782]:20.032799738052198)[&rate=0.0021508046525579635]:48.34180675831387,(33[&rate=0.0044185293131902]:56.859719391282326,35[&rate=9.990062677340534E-4]:56.859719391282326)[&rate=0.001003606255744755]:11.514887105083744)[&rate=0.00725426065309748]:46.425465803479085)[&rate=0.0026642465946325068]:123.43193317885037,13[&rate=0.0022096299200725276]:238.23200547869553)[&rate=0.004472763394433251]:142.21850882324154,(((((4[&rate=0.001977982726169058]:48.97596575460951,((5[&rate=0.0012739259935858707]:31.827605260181766,37[&rate=0.004151154081466865]:31.827605260181766)[&rate=0.006863852193388247]:5.819846798028298,42[&rate=8.991813447396973E-4]:37.647452058210064)[&rate=0.0018157523100005232]:11.328513696399447)[&rate=0.001754178002777413]:27.39485191592056,31[&rate=0.001334492171261464]:76.37081767053007)[&rate=0.0024462221713875995]:21.358796728566716,36[&rate=8.48868744326568E-4]:97.72961439909679)[&rate=0.0030361750285923194]:52.39286001188262,23[&rate=0.0026243020054817576]:150.1224744109794)[&rate=0.002714360585337828]:160.19199125619565,((26[&rate=0.0021784824458649502]:15.054226499863127,30[&rate=0.0015153309368189484]:15.054226499863127)[&rate=0.0029588387170162446]:80.2631238695813,27[&rate=0.0010602717217405755]:95.31735036944444)[&rate=0.0017705242781860427]:214.9971152977306)[&rate=0.007710511473424245]:70.136048634762)[&rate=0.005432741686655972]:78.2084163101004,(((3[&rate=0.0020397774302234437]:11.79878072660971,28[&rate=0.005786961119443395]:11.79878072660971)[&rate=4.049682024209191E-4]:65.03142242401871,(6[&rate=0.003681531477975441]:51.38061628344965,(20[&rate=8.018463329553123E-4]:33.750675978719954,((29[&rate=0.0015707533155082287]:3.5933127464614927,39[&rate=0.0021892670942545707]:3.5933127464614927)[&rate=0.00174406926739575]:20.153628667426105,40[&rate=0.0010256307153606297]:23.746941413887598)[&rate=0.0021775267440753247]:10.003734564832357)[&rate=0.0022267636151232797]:17.629940304729693)[&rate=0.002178545121968299]:25.449586867178773)[&rate=0.0029634300815975976]:313.4144325744272,(((7[&rate=4.7492127153813096E-4]:50.151681903458794,19[&rate=0.0010044032307300304]:50.151681903458794)[&rate=0.004932224784424645]:119.52110218893326,((8[&rate=0.001872858726708169]:22.930218591950496,18[&rate=6.272679714987588E-4]:22.930218591950496)[&rate=0.0026349620699723636]:131.21521515247946,((10[&rate=0.0013162832161862379]:55.930396906701525,16[&rate=6.621332500881024E-4]:55.930396906701525)[&rate=0.00415859133078172]:56.47097042115842,(12[&rate=0.0018886140601669134]:50.581868576349365,14[&rate=0.00340176342841508]:50.581868576349365)[&rate=0.017157025063305725]:61.81949875151058)[&rate=0.0016831851573720009]:41.74406641657002)[&rate=0.004496699173061474]:15.527350347962084)[&rate=0.001795572329666723]:28.014947020547794,((9[&rate=0.00254476577847053]:20.940022559587224,15[&rate=0.002017834821715806]:20.940022559587224)[&rate=0.0027649548248113226]:94.63886760615131,(11[&rate=0.002535954348763145]:19.224585144242823,17[&rate=0.0011262425285128404]:19.224585144242823)[&rate=0.001299110165347292]:96.3543050214957)[&rate=0.0025988498952048554]:82.10884094720132)[&rate=0.003165044309545584]:192.55690461211577)[&rate=0.0039020595191668786]:68.41429488698185)[&rate=0.0038616473739111166]:33.88292518180634,(((24[&rate=0.0019687205463560127]:20.65843200040409,25[&rate=0.0021071501367730346]:20.65843200040409)[&rate=0.005225586468399906]:131.34427390707754,41[&rate=0.0054930511091656805]:152.00270590748164)[&rate=0.005186790730487992]:92.72526627234575,38[&rate=0.002765884286803672]:244.7279721798274)[&rate=0.001202338122701529]:247.81388361401642)[&rate=1.0]:0.0;
tree STATE_19298000 = ((((((1[&rate=0.001022951587411665]:11.332315730457136,2[&rate=0.0016425769240680241]:11.332315730457136)[&rate=0.0031987931173726035]:3.6218455719771754,(21[&rate=0.002123189982539057]:0.3488947266697162,22[&rate=0.0015974851711379992]:0.3488947266697162)[&rate=0.0013774189520374522]:14.605266575764595)[&rate=0.003929354797811458]:107.56285721330391,((32[&rate=0.0030406441399756985]:13.251867079725052,34[&rate=0.002521409954166921]:13.251867079725052)[&rate=0.0017664813196011096]:78.43813656601128,(33[&rate=0.004791960200210732]:56.28563257373619,35[&rate=8.862367982576143E-4]:56.28563257373619)[&rate=8.856962232871896E-4]:35.40437107200015)[&rate=0.008633364694573601]:30.82701487000189)[&rate=0.0024998305158757997]:111.51618291118145,13[&rate=0.0022103148528534486]:234.03320142691967)[&rate=0.00500614767249661]:161.35926448391666,(((((4[&rate=0.0019785958538231247]:45.79237730579731,((5[&rate=0.001750080737358959]:8.127478985890827,37[&rate=0.005702729069319745]:8.127478985890827)[&rate=0.00261159819599186]:17.904200742178283,42[&rate=8.994600695946651E-4]:26.03167972806911)[&rate=0.0018163151500796943]:19.760697577728198)[&rate=0.002747039029105779]:27.40774429765259,31[&rate=0.0015181520210944778]:73.2001216034499)[&rate=9.040208342880915E-4]:23.710231594377632,36[&rate=9.014172976677111E-4]:96.91035319782753)[&rate=0.005335504362103253]:35.45455098470853,23[&rate=0.0026251154767577677]:132.36490418253607)[&rate=0.0027152019726340666]:119.98041017897486,((26[&rate=0.00243691110256596]:8.980698861204075,30[&rate=0.0015158006534095607]:8.980698861204075)[&rate=0.0032504029805825517]:63.83312836050467,27[&rate=0.0029096501549407466]:72.81382722170875)[&rate=0.0017071027585539484]:179.53148713980218)[&rate=0.008857258608474767]:143.0471515493254)[&rate=0.004183881201612698]:57.85922700779781,((((3[&rate=0.0016814073618151694]:12.132405746377279,28[&rate=0.0022851022718919575]:12.132405746377279)[&rate=5.835692486333806E-4]:58.26453744406415,(6[&rate=0.003949268754288384]:53.96126796678547,((20[&rate=9.874002625332736E-4]:16.68525190975222,(29[&rate=0.0034643963766848264]:9.143453394380234,39[&rate=0.002189945715043249]:9.143453394380234)[&rate=0.0025477752601340826]:7.541798515371987)[&rate=7.12720776503942E-4]:8.546715418805118,40[&rate=0.0010369838626406581]:25.23196732855734)[&rate=0.002758029330617731]:28.729300638228132)[&rate=0.0024956347701072454]:16.435675223655963)[&rate=0.003158286292208527]:284.1020590425162,(((((7[&rate=4.750684858495766E-4]:49.24421501228229,19[&rate=9.183635444037099E-4]:49.24421501228229)[&rate=0.005703308018237156]:73.54163232460564,(12[&rate=0.0018891994856576554]:52.11789805424336,14[&rate=0.0034028178942620045]:52.11789805424336)[&rate=0.016973292194858713]:70.66794928264457)[&rate=0.002245075819019602]:21.567154683940203,(8[&rate=2.2868517981706278E-4]:23.675413103497267,18[&rate=6.274624096678831E-4]:23.675413103497267)[&rate=0.002319815201801105]:120.67758891733088)[&rate=0.006383150589915813]:18.053641428370753,(10[&rate=0.002623849571392523]:47.24816094426176,16[&rate=5.837110673231274E-4]:47.24816094426176)[&rate=0.00361162483237584]:115.15848250493713)[&rate=0.001352419911628037]:22.87601811316887,((9[&rate=0.0025455545954057132]:21.77908319879314,15[&rate=0.0020184603025727235]:21.77908319879314)[&rate=0.002765811895119828]:69.81714905829736,(11[&rate=0.0025367404343644524]:17.22025124497791,17[&rate=0.0011176349105375424]:17.22025124497791)[&rate=0.001299512858635517]:74.37598101211259)[&rate=0.0014377817743195698]:93.68642930527726)[&rate=0.0038453877273995655]:169.2163406705899)[&rate=0.00510090463215293]:75.42030615463631,(((24[&rate=0.005280507112645299]:11.184863249494516,25[&rate=0.005651803302015932]:11.184863249494516)[&rate=0.0051611172258543255]:116.1568235813333,41[&rate=0.006261665331170688]:127.34168683082781)[&rate=0.00348863863381835]:114.78079607356615,38[&rate=0.002836657897716762]:242.12248290439396)[&rate=0.001834765442641391]:187.7968254832)[&rate=0.0032265300427519275]:23.33238453104019)[&rate=1.0]:0.0;
tree STATE_19299000 = ((((((1[&rate=9.999035709128477E-4]:14.074736550295508,2[&rate=0.0016055681931441746]:14.074736550295508)[&rate=0.002437637486176517]:7.533466236275817,(21[&rate=0.0020753526084567138]:1.8219678774486792,22[&rate=0.00156149239783846]:1.8219678774486792)[&rate=7.166137386283546E-4]:19.786234909122648)[&rate=0.0027607783469019483]:135.8756388890077,(((32[&rate=0.003528765161388479]:13.98950980741178,34[&rate=0.001587237055563255]:13.98950980741178)[&rate=0.0018269063712985237]:64.42427159175168,35[&rate=7.803441155206197E-4]:78.41378139916345)[&rate=0.0011552048809177862]:8.820277371155072,33[&rate=0.0020162662384021917]:87.23405877031853)[&rate=0.006544525715152174]:70.24978290526049)[&rate=0.002820232500790876]:75.90099612054638,13[&rate=0.0024733306170008056]:233.3848377961254)[&rate=0.00489335467665419]:112.94283952890396,(((((4[&rate=0.0016363973484752733]:49.95664409675116,((5[&rate=0.0014667209385997731]:16.349956333843622,37[&rate=0.006578322575879596]:16.349956333843622)[&rate=0.0034670027110966597]:10.009692343892933,42[&rate=0.001169147149267987]:26.359648677736555)[&rate=0.0011213291908385976]:23.596995419014608)[&rate=0.002685145776381411]:24.010591859051985,31[&rate=0.0014839466947724276]:73.96723595580315)[&rate=0.001375626971975686]:43.56894255318274,36[&rate=7.253696249320714E-4]:117.53617850898588)[&rate=0.009183455833369675]:21.698679931535864,23[&rate=0.002565969271243888]:139.23485844052175)[&rate=0.0018333355629455953]:124.86908451542081,((26[&rate=6.249114761980716E-4]:12.371163311068777,30[&rate=9.690338252075872E-4]:12.371163311068777)[&rate=0.004268127194985363]:69.61027081587878,27[&rate=0.0031305623055561554]:81.98143412694756)[&rate=0.0016147752367492985]:182.122508828995)[&rate=0.009114991899320385]:82.2237343690868)[&rate=0.004145595155812348]:102.5680098524,((((3[&rate=0.00223892098848659]:15.777610851551733,28[&rate=0.0030427863903723412]:15.777610851551733)[&rate=5.325167849784027E-4]:42.79100694134613,(6[&rate=0.0038602881881243654]:52.621303944152736,((20[&rate=0.0019252020139933258]:22.93937203339608,40[&rate=0.0017117991488691416]:22.93937203339608)[&rate=0.004644050627618579]:4.833548602083436,(29[&rate=0.0027655005035013983]:6.890419476536926,39[&rate=0.002196485448181752]:6.890419476536926)[&rate=0.0013432674794572395]:20.88250115894259)[&rate=8.492867930405009E-4]:24.84838330867322)[&rate=0.0036091882219522163]:5.947313848745132)[&rate=0.0030255423490648473]:298.1557900696191,(((7[&rate=5.741715978694039E-4]:42.64724142812284,19[&rate=0.001109941575869852]:42.64724142812284)[&rate=0.004941947277258249]:94.85752304506906,(12[&rate=0.002220239571299408]:46.95890263230539,14[&rate=0.006263597968898496]:46.95890263230539)[&rate=0.014593731376634514]:90.54586184088652)[&rate=0.002377802601379944]:83.06998608803852,(((8[&rate=0.0011890022471229618]:26.54356623475386,18[&rate=0.0018373873632935096]:26.54356623475386)[&rate=0.0023183477294104362]:150.1035637832234,(10[&rate=0.0028396575078708953]:47.59928979718622,16[&rate=6.31720481548601E-4]:47.59928979718622)[&rate=0.0033540823077393357]:129.04784022079102)[&rate=0.001057323959392645]:38.057311647951906,((9[&rate=2.4554429287285606E-4]:24.417505827342296,15[&rate=0.0019729825817641515]:24.417505827342296)[&rate=0.0027783225811805552]:88.70486587476461,(11[&rate=8.557705308757385E-4]:19.30639509866268,17[&rate=0.002007446471126157]:19.30639509866268)[&rate=0.0013016476702944616]:93.81597660344423)[&rate=0.0014931016846355932]:101.58206996382225)[&rate=0.00453619706092318]:5.870308895301264)[&rate=0.004885885460159731]:136.1496573012866)[&rate=0.004914281369981725]:47.20895148200225,(((24[&rate=0.0028526145259924573]:13.19035091842978,25[&rate=0.0032446918604809812]:13.19035091842978)[&rate=0.002731043361963118]:166.80468115764296,41[&rate=0.006678653189193866]:179.99503207607273)[&rate=0.005029072192155118]:70.01325854018646,38[&rate=0.0028615995047787026]:250.0082906162592)[&rate=0.0045248763712183206]:153.92506872826007)[&rate=0.002481968832848646]:44.96232783291009)[&rate=1.0]:0.0;
tree STATE_19300000 = (((((((1[&rate=9.436221773018224E-4]:9.919355282704142,2[&rate=0.001620743938239702]:9.919355282704142)[&rate=0.0023004306206032272]:18.299084849042785,(21[&rate=0.002971097160971563]:1.973962606008078,22[&rate=0.001473600954283419]:1.973962606008078)[&rate=6.762778291826164E-4]:26.244477525738848)[&rate=0.002869880176568861]:106.07885626297612,(((32[&rate=0.01762972291070571]:4.916268095618125,34[&rate=0.0022625485849833917]:4.916268095618125)[&rate=0.0014030431364134642]:65.58847532627406,33[&rate=0.002420168255040188]:70.50474342189219)[&rate=0.0035955095531807614]:0.8685628344362613,35[&rate=9.788180996359642E-4]:71.37330625632845)[&rate=0.006443036631882555]:62.9239901383946)[&rate=0.0022898883281928383]:92.30441599466667,13[&rate=0.00233411469855125]:226.60171238938972)[&rate=0.004616989403420489]:112.07539499839942,(((((4[&rate=0.0021837263915804443]:33.81189397011161,((5[&rate=0.002870785781186736]:20.41420433461937,37[&rate=0.006208049708611633]:20.41420433461937)[&rate=0.003271856149058098]:6.577907839374014,42[&rate=0.0011033395726062819]:26.992112173993384)[&rate=0.004500944665890983]:6.819781796118228)[&rate=0.002463651284808302]:40.23278877187329,31[&rate=0.001642792195344942]:74.0446827419849)[&rate=0.0011061730599781158]:29.09432667179661,36[&rate=6.845408744786518E-4]:103.13900941378151)[&rate=0.004369327568503372]:73.70199319456836,23[&rate=0.0024215390174176813]:176.84100260834987)[&rate=0.0016725969543234442]:96.65169049357291,((26[&rate=0.001977938625512517]:7.5067613856492095,30[&rate=0.0030671375151681787]:7.5067613856492095)[&rate=0.003367704408094288]:63.730843957266785,27[&rate=0.0032539752739367063]:71.237605342916)[&rate=0.0014310943380688166]:202.25508775900678)[&rate=0.009241717895456386]:65.18441428586635)[&rate=0.005198327350791039]:64.43830955499124,(((3[&rate=0.0021128992429077027]:7.626271399140219,28[&rate=0.002871517616570009]:7.626271399140219)[&rate=2.6717536426419924E-4]:66.83182216919111,(6[&rate=0.003838059610683745]:51.743770965881104,(20[&rate=0.0012984505866492546]:43.77092330529838,((29[&rate=0.0026098392708617784]:10.702445435947881,39[&rate=0.0011503992823782305]:10.702445435947881)[&rate=0.0025643687414978206]:13.98678617278921,40[&rate=0.0014388865323547622]:24.689231608737092)[&rate=6.6163927792068E-4]:19.08169169656129)[&rate=0.0023814073065398437]:7.9728476605827225)[&rate=0.0020759615367818155]:22.71432260245023)[&rate=0.003475886544808799]:294.1898592178441,((((7[&rate=6.53179741984329E-4]:40.81658093815872,19[&rate=0.0010474664927378429]:40.81658093815872)[&rate=0.0038217132041987044]:117.39997600368247,(12[&rate=0.002095269343311326]:44.94316128955246,14[&rate=0.004906574068103857]:44.94316128955246)[&rate=0.011182680871254597]:113.27339565228874)[&rate=0.0021298728161189186]:40.05539690142825,((8[&rate=0.001122077090116443]:25.404166443782483,18[&rate=0.0017339666691209316]:25.404166443782483)[&rate=0.0021878553050589]:159.08568654031333,(10[&rate=0.002679822213178348]:45.556059420165894,16[&rate=0.0015852343284721367]:45.556059420165894)[&rate=0.003605944818598156]:138.93379356392992)[&rate=7.530600833818512E-4]:13.782100859173624)[&rate=9.710927712930721E-4]:50.30219879408668,((9[&rate=2.3172338513922157E-4]:23.36936855785628,15[&rate=0.0019748492764360154]:23.36936855785628)[&rate=0.0024977954420999553]:94.6742118826149,(11[&rate=0.001412249179531292]:18.47765557115242,17[&rate=0.001012566872907696]:18.47765557115242)[&rate=0.001172894946388297]:99.56592486931875)[&rate=0.0014484270332318948]:130.53057219688495)[&rate=0.005267514062222556]:120.07380014881932)[&rate=0.009023588708453552]:34.46746415660493)[&rate=0.0013679626975045278]:61.20429958041689,(((24[&rate=0.002923850844196925]:8.505327753548785,25[&rate=0.0020638109886109025]:8.505327753548785)[&rate=0.003780417724213687]:209.38478785242404,41[&rate=0.005790317359076444]:217.89011560597282)[&rate=0.006063865536175127]:92.3585939255446,38[&rate=0.002184276416846242]:310.2487095315174)[&rate=0.00427018546351682]:154.07100699167984)[&rate=1.0]:0.0;
tree STATE_19301000 = (((((((1[&rate=0.0015710826928577236]:13.43307112371198,2[&rate=0.0016384328528444346]:13.43307112371198)[&rate=0.005137883650582434]:3.376613184696975,(21[&rate=0.0011013613630681482]:0.5557915115114687,22[&rate=0.0014896839398974545]:0.5557915115114687)[&rate=9.703187939655738E-4]:16.253892796897485)[&rate=0.002601229959698579]:120.30144478461906,(((32[&rate=0.007643867505170856]:12.38187420742982,34[&rate=0.0022440444134785285]:12.38187420742982)[&rate=0.0017681276504844534]:47.51049362453888,35[&rate=0.0010698400725055607]:59.8923678319687)[&rate=0.0027851540036146374]:0.35968301225280186,33[&rate=0.0025629456245481316]:60.2520508442215)[&rate=0.005384985933771002]:76.85907824880651)[&rate=0.0045598141683410465]:84.3626250295219,13[&rate=0.0023595893923669957]:221.4737541225499)[&rate=0.006595690782693665]:117.730041314277,(((((4[&rate=0.0022075597367186258]:42.23850042982579,((5[&rate=0.0029021177415998363]:14.84986543394815,37[&rate=0.006275804804968441]:14.84986543394815)[&rate=0.004685307136152342]:11.552526003368609,42[&rate=0.0012575033798622936]:26.40239143731676)[&rate=0.0016352742999470131]:15.836108992509033)[&rate=0.0021051721851710406]:29.099548713131085,31[&rate=0.0015104805812895666]:71.33804914295688)[&rate=0.0014972614377489382]:41.973407548757066,36[&rate=6.920120022653122E-4]:113.31145669171394)[&rate=0.00519584861085932]:43.4503323165454,23[&rate=0.0025115731992468326]:156.76178900825934)[&rate=0.0031717286681894]:134.4446205545402,((26[&rate=0.001999525988336813]:3.517083436110828,30[&rate=0.0032191971547338777]:3.517083436110828)[&rate=0.003476145672153052]:62.05711873183139,27[&rate=0.003769079450930086]:65.57420216794222)[&rate=0.0013074467778397606]:225.63220739485732)[&rate=0.013676876733052568]:47.99738587402737)[&rate=0.005512968599561857]:57.308703849982805,(((3[&rate=0.0012628116401876303]:28.23642534044546,28[&rate=0.0015983456765176188]:28.23642534044546)[&rate=3.158193332049211E-4]:52.50626837168889,(6[&rate=0.002103984447907084]:62.02550486529958,((20[&rate=0.0018800142169050427]:20.501365196929765,40[&rate=0.0014545906423014021]:20.501365196929765)[&rate=6.688604560538429E-4]:19.58594235993485,(29[&rate=0.0021531674520970786]:17.691670393568327,39[&rate=0.0011629548219590643]:17.691670393568327)[&rate=2.2035303423886292E-4]:22.39563716329629)[&rate=0.0024036364227169845]:21.938197308434965)[&rate=0.0027275423340461483]:18.717188846834773)[&rate=0.0036364581690339513]:224.7167841760817,((((7[&rate=5.316240708407241E-4]:32.630942227466626,19[&rate=0.001411956069185031]:32.630942227466626)[&rate=0.0035867995059117876]:128.87365158995883,((9[&rate=3.350840328141979E-4]:24.00992785745999,15[&rate=0.00199640292188478]:24.00992785745999)[&rate=0.002312169261768137]:114.29215148954827,(11[&rate=0.0014276625675065336]:18.54841492149347,17[&rate=0.001023618099633422]:18.54841492149347)[&rate=0.001204903230853891]:119.75366442551478)[&rate=0.01326944959334444]:23.202514470417185)[&rate=7.612790346874108E-4]:31.50244080907956,((8[&rate=0.001729544482059931]:17.246311143966448,18[&rate=0.002672697367631309]:17.246311143966448)[&rate=0.0016378571444069256]:150.01972317553336,(12[&rate=0.002118137261869981]:47.74980833898033,14[&rate=0.004960124766613232]:47.74980833898033)[&rate=0.007624651253428782]:119.51622598051947)[&rate=0.002876825528015392]:25.74100030700521)[&rate=0.004829736753393366]:3.6060798280778386,(10[&rate=0.002323445698840154]:56.237607528899666,16[&rate=0.0013744217299081786]:56.237607528899666)[&rate=0.0030088585050221067]:140.37550692568317)[&rate=0.005685606804824465]:108.8463634336332)[&rate=0.006837335321778103]:91.05302139859367)[&rate=0.0016747975200958971]:77.85458808830361,(((24[&rate=0.002955761960983566]:11.74251860559995,25[&rate=0.007640071732487081]:11.74251860559995)[&rate=0.0037557265842730683]:211.3513291902787,41[&rate=0.004292282871145044]:223.09384779587865)[&rate=0.002030011299343734]:138.57968789902944,38[&rate=0.002142545592364568]:361.6735356949081)[&rate=0.004515586381073261]:112.69355168020525)[&rate=1.0]:0.0;
tree STATE_19302000 = (((((((1[&rate=0.0013733257740883807]:10.741447582507487,2[&rate=0.002401701293561855]:10.741447582507487)[&rate=0.0017977073429794853]:11.772959939561677,(21[&rate=0.001559277296904975]:4.118164726389622,22[&rate=0.002109053780535012]:4.118164726389622)[&rate=6.503133181666406E-4]:18.39624279567954)[&rate=0.002697937343279539]:163.53465004958878,(((32[&rate=0.002233369928880525]:20.233390194204404,34[&rate=0.0012911435681520033]:20.233390194204404)[&rate=0.0024804477931678463]:43.4291296639929,35[&rate=9.351760746113412E-4]:63.66251985819731)[&rate=0.0024345782659100004]:1.153639740751494,33[&rate=0.002626992594101244]:64.8161595989488)[&rate=0.002350269575267318]:121.23289797270915)[&rate=0.004637628846350667]:45.260913102366686,13[&rate=0.0021468529138886066]:231.30997067402464)[&rate=0.004976499321808939]:183.63899487121185,(((((4[&rate=0.0024098768026586635]:32.09422097849164,((5[&rate=6.085267257169075E-4]:10.608244110945577,37[&rate=0.00461554711705124]:10.608244110945577)[&rate=0.0026770351642741675]:10.082027018467823,42[&rate=0.0018284053411979603]:20.6902711294134)[&rate=0.004667915517307354]:11.403949849078241)[&rate=0.0012907431548333172]:67.34237054942759,31[&rate=0.0012569729223988202]:99.43659152791922)[&rate=9.377383529063214E-4]:41.85182169884469,36[&rate=5.236137120542689E-4]:141.2884132267639)[&rate=0.007707233308023004]:22.224100318793262,23[&rate=0.0022476314205269413]:163.51251354555717)[&rate=0.0026910506164298164]:188.52864888333528,((26[&rate=0.0017478396192799333]:8.215928884931913,30[&rate=0.002813987096010718]:8.215928884931913)[&rate=0.003597677212174755]:52.497932804059936,27[&rate=0.003862482922038509]:60.71386168899185)[&rate=0.0011021212287587012]:291.3273007399006)[&rate=0.010023637175576364]:62.90780311634404)[&rate=0.005746537560084071]:62.21035177871789,(((3[&rate=4.672799042115089E-4]:67.19818254848127,28[&rate=7.435290184690156E-4]:67.19818254848127)[&rate=5.23596173805236E-4]:46.46869221603308,(6[&rate=0.0017534024508816576]:79.38663811061838,((20[&rate=0.0016170490013854857]:44.83726879802213,39[&rate=5.976625513325056E-4]:44.83726879802213)[&rate=0.0015119391336027065]:4.8470422664239905,(29[&rate=0.002082047310375628]:15.513658323606967,40[&rate=0.0030260741075532204]:15.513658323606967)[&rate=4.769536799100828E-4]:34.17065274083915)[&rate=0.0012241806663657654]:29.702327046172257)[&rate=8.235666000560262E-4]:34.28023665389597)[&rate=0.0016766835633922712]:316.8447043004719,(((((7[&rate=0.0013108433301098658]:35.09784448351734,19[&rate=7.142673703507914E-4]:35.09784448351734)[&rate=0.0031732856422020763]:125.64665099675517,(8[&rate=0.0015118414997777685]:18.550133864531094,18[&rate=0.001945642044227535]:18.550133864531094)[&rate=0.0014316951239512026]:142.19436161574143)[&rate=0.00452489794507939]:7.8007622410333965,(10[&rate=0.0035563146260603417]:52.2230230033529,16[&rate=0.001089497526929776]:52.2230230033529)[&rate=0.0024640917965291806]:116.32223471795302)[&rate=0.0024428742032469824]:26.059761081324012,((9[&rate=4.812964736446552E-4]:25.825080628296217,15[&rate=0.0017451096626249917]:25.825080628296217)[&rate=0.002021129540584531]:143.92258491504995,(11[&rate=0.002335536375463606]:19.950676808294936,17[&rate=0.002052200891666538]:19.950676808294936)[&rate=0.0010532384257914084]:149.79698873505123)[&rate=0.006488846254891559]:24.85735325928377)[&rate=9.882724489492713E-4]:33.00941025648163,(12[&rate=0.0018515209343474834]:50.94220959738408,14[&rate=0.004335778896879794]:50.94220959738408)[&rate=0.006706752300539]:176.67221946172748)[&rate=0.003554487894986235]:202.89715000587466)[&rate=0.004401911178738549]:46.64773825896816)[&rate=0.001586147703503602]:11.41686849977475,(((24[&rate=0.0027392309487102337]:23.633503618202045,25[&rate=0.0019057455470826682]:23.633503618202045)[&rate=0.003134354495627127]:241.18621752715524,41[&rate=0.0037520002756179656]:264.8197211453573)[&rate=0.0018902918892464793]:141.6379394223335,38[&rate=0.001929933408312601]:406.45766056769077)[&rate=0.0052598609166574885]:82.11852525603837)[&rate=1.0]:0.0;
tree STATE_19303000 = (((((((1[&rate=0.0015194253469912752]:7.453960676550225,2[&rate=0.0026572033309154]:7.453960676550225)[&rate=0.0011006818659887213]:2.488673465913119,(21[&rate=0.0020652231587906466]:0.03953811950581261,22[&rate=0.0023334228722532093]:0.03953811950581261)[&rate=0.0015495053634430656]:9.903096022957532)[&rate=0.0030058228985475432]:157.14728239516188,(((32[&rate=0.003571055072904699]:20.030690951974957,34[&rate=0.0016123246929708726]:20.030690951974957)[&rate=0.0032077393845216765]:46.36085450887383,33[&rate=0.0028918006079134864]:66.39154546084879)[&rate=0.002909843406995059]:6.9512619929354145,35[&rate=0.0011695547544453544]:73.3428074537842)[&rate=0.0028939720000266188]:93.74710908384101)[&rate=0.004142518306285852]:100.34314620665023,13[&rate=0.002291661337093344]:267.43306274427545)[&rate=0.005972967295296424]:116.25479943800804,(((((4[&rate=0.002190307329392987]:42.472979417655864,((5[&rate=0.0014437150043042485]:15.473979311258015,37[&rate=0.00510656641868926]:15.473979311258015)[&rate=0.002678145933551375]:11.242249680254451,42[&rate=0.0019828946775122206]:26.716228991512466)[&rate=0.002852748791826103]:15.756750426143398)[&rate=0.0013288475482841741]:32.48546014708354,31[&rate=0.0017723224418381138]:74.95843956473941)[&rate=0.0011873013055321586]:46.43282779293996,36[&rate=5.989176675203299E-4]:121.39126735767937)[&rate=0.0061105629373684805]:34.012499175497936,23[&rate=0.002486742923986556]:155.4037665331773)[&rate=0.0030966049804136103]:150.3523871714184,((26[&rate=0.002161185893618774]:6.91902589520404,30[&rate=0.0017173662046930742]:6.91902589520404)[&rate=0.0036006401960374727]:78.88292448401559,27[&rate=0.003716398015507331]:85.80195037921963)[&rate=0.0012902554949678524]:219.95420332537606)[&rate=0.010635717477874028]:77.93170847768778)[&rate=0.005981722647998734]:79.68408606113974,(((3[&rate=4.996390842123803E-4]:99.87735323126023,(6[&rate=0.001939936013444951]:76.85679918503146,((20[&rate=0.0015335088070262547]:23.445754634742947,(29[&rate=0.0013815060033400463]:8.20540960722945,39[&rate=8.342878389902197E-4]:8.20540960722945)[&rate=7.694385774502517E-4]:15.240345027513497)[&rate=0.0014349997524488746]:8.777704402405234,40[&rate=0.0018526228133628792]:32.22345903714818)[&rate=0.0012445115382800553]:44.63334014788328)[&rate=0.0020674225982687967]:23.020554046228767)[&rate=4.7358342384478796E-4]:16.920866628224275,28[&rate=3.813249767406562E-4]:116.7982198594845)[&rate=0.0017875070032902258]:276.49213810739343,((((7[&rate=0.001450295785080928]:34.78311016109153,19[&rate=7.902538257976025E-4]:34.78311016109153)[&rate=0.006575688816896975]:110.68444421082627,((8[&rate=0.0016726768977451763]:18.360121516432805,18[&rate=0.0021526267794206456]:18.360121516432805)[&rate=0.0045052324360605744]:103.41891841078831,(10[&rate=0.003934648782295507]:51.77921426544543,16[&rate=0.0012054023809465596]:51.77921426544543)[&rate=0.003034371750924563]:69.99982566177567)[&rate=0.0018417827586820988]:23.688514444696693)[&rate=0.003099735735261406]:51.00638861098352,(12[&rate=0.001973072615334408]:47.49672067242658,14[&rate=0.006449839872164524]:47.49672067242658)[&rate=0.007515565026768073]:148.97722231047476)[&rate=0.0020056234001347363]:24.876913072179065,((9[&rate=6.869117709320431E-4]:22.51077656742925,15[&rate=0.002183703345680008]:22.51077656742925)[&rate=0.00218866505688544]:89.62105434319147,(11[&rate=0.0025839995394065607]:19.750108408964028,17[&rate=0.0022705217587473624]:19.750108408964028)[&rate=0.0011652858999423876]:92.3817225016567)[&rate=0.0028501159987743352]:109.21902514445966)[&rate=0.004064002712407536]:171.93950191179755)[&rate=0.007244668806874739]:70.08159027654528)[&rate=0.0017548880755370402]:1.6981704688997183,(((24[&rate=0.002629935587256893]:32.767316292345164,25[&rate=0.002108485942510834]:32.767316292345164)[&rate=0.0033516243346202643]:177.45996157739032,41[&rate=0.0040085970692469615]:210.22727786973547)[&rate=0.0022180883297493355]:130.1457082708058,38[&rate=0.002135246999599902]:340.3729861405413)[&rate=0.0057111426295717955]:124.69713257178165)[&rate=1.0]:0.0;
tree STATE_19304000 = ((((((1[&rate=0.0013347849983346616]:16.171173571875922,2[&rate=4.3622379340681796E-4]:16.171173571875922)[&rate=0.002051008744399706]:1.1364030065354065,(21[&rate=9.284237815689625E-4]:0.08180546278738184,22[&rate=0.0012768320781565985]:0.08180546278738184)[&rate=0.0013612096955315873]:17.225771115623946)[&rate=0.0024288638577816372]:163.9075144846139,(((32[&rate=0.0031371009763495705]:18.79233804558209,34[&rate=0.0014163952292101983]:18.79233804558209)[&rate=0.002824483800149543]:44.04929366122319,33[&rate=0.0025403894154083038]:62.84163170680527)[&rate=0.002556239656567016]:0.6801243423555263,35[&rate=0.0010538854412854442]:63.5217560491608)[&rate=0.0022832131670847207]:117.69333501386443)[&rate=0.004259476693784038]:71.94469151870655,13[&rate=0.002007478652449548]:253.15978258173178)[&rate=0.005113927749211475]:201.87284075667898,(((((4[&rate=0.0026884793674427426]:39.946260509502444,((5[&rate=7.401268760264679E-4]:21.32825188669932,37[&rate=0.0031434603801635394]:21.32825188669932)[&rate=0.001627436633879439]:10.297287836652352,42[&rate=0.0014960037125163626]:31.62553972335167)[&rate=0.0034942713475532017]:8.320720786150773)[&rate=0.004411205263654326]:14.953594932612155,31[&rate=0.002162457283139085]:54.8998554421146)[&rate=0.001051393946790955]:49.01028172748201,36[&rate=6.304593230769955E-4]:103.91013716959661)[&rate=0.001851175411272193]:79.28786363849689,23[&rate=0.0019977303817170036]:183.1980008080935)[&rate=0.0019200582558129692]:189.59309487923545,((26[&rate=0.002785130920315425]:4.436218937856434,30[&rate=0.0018993514941632078]:4.436218937856434)[&rate=0.003253939590165278]:69.38214214915673,27[&rate=0.003698066604931951]:73.81836108701317)[&rate=0.0011134060626925158]:298.9727346003158)[&rate=0.00790069132001764]:82.24152765108181)[&rate=0.0015388769980265904]:40.189814639122915,((((3[&rate=4.104860671877041E-4]:105.78137051767372,28[&rate=3.349864206616085E-4]:105.78137051767372)[&rate=5.044670636705237E-4]:0.15402987395184198,(6[&rate=0.0016875941078185522]:88.45140647500158,(20[&rate=0.0010895572874628245]:37.600898004179214,((29[&rate=0.003007326449417123]:5.449077146130627,39[&rate=0.0011660658126696822]:5.449077146130627)[&rate=4.72280945581135E-4]:30.88139770403098,40[&rate=0.0016737144317012182]:36.33047485016161)[&rate=5.423376522338257E-4]:1.2704231540176067)[&rate=0.001554704442503959]:50.85050847082236)[&rate=0.0017698005834436694]:17.483993916623987)[&rate=0.003364661391288332]:265.4770663571901,((((7[&rate=8.175954429030805E-4]:35.528853715388685,19[&rate=2.7271214422813506E-4]:35.528853715388685)[&rate=0.0059653458382957205]:98.88599866158225,(8[&rate=5.229089973243E-4]:20.448237143046025,18[&rate=0.0029486536831032015]:20.448237143046025)[&rate=0.0015501937343793434]:113.96661523392491)[&rate=0.0011720829017940308]:42.97285457230549,(10[&rate=0.0034565108312634794]:62.67752703045477,16[&rate=0.0010589220577558204]:62.67752703045477)[&rate=0.0023721938230531164]:114.71017991882167)[&rate=0.001991812528285588]:50.38349469851204,(((9[&rate=6.034383517604415E-4]:25.9922566218,15[&rate=0.0020696934734278144]:25.9922566218)[&rate=8.254388555201587E-4]:146.55917609157348,(11[&rate=0.0022699922886828664]:22.30483912820877,17[&rate=0.001994608282641843]:22.30483912820877)[&rate=0.0021382188021724746]:150.2465935851647)[&rate=0.0019037183659260856]:46.214798493076216,(12[&rate=0.0017868438003063704]:52.42578078602558,14[&rate=0.0034831102947974466]:52.42578078602558)[&rate=0.005403466128230063]:166.34045042042413)[&rate=0.0016375393406609855]:9.00497044133877)[&rate=0.0058139204506426545]:143.64126510102716)[&rate=0.0047395390710594796]:90.7702495626587,(((24[&rate=0.0014199041594092883]:41.77050160391805,25[&rate=0.0015672174831076093]:41.77050160391805)[&rate=0.0019337698072970724]:199.2044819765078,41[&rate=0.00557784246813149]:240.97498358042586)[&rate=0.0016386685990961462]:110.17012927992457,38[&rate=0.001875772092697792]:351.1451128603504)[&rate=0.004607766876983257]:111.03760345112391)[&rate=0.007009067303194039]:33.039721666059336)[&rate=1.0]:0.0;
tree STATE_19305000 = ((((((1[&rate=0.0015010918687430703]:18.748998037640984,2[&rate=0.0010284014809392714]:18.748998037640984)[&rate=0.004279951060646552]:0.6140439652452905,(21[&rate=0.0018547803024586914]:1.6054004047987043,22[&rate=0.0014359183334113558]:1.6054004047987043)[&rate=8.804392227866751E-4]:17.75764159808757)[&rate=0.0031361182052468657]:123.1787468935181,(((32[&rate=0.0022867107605417784]:24.89807933157215,34[&rate=0.002389151560305704]:24.89807933157215)[&rate=0.0023503075692004566]:28.332357554361714,35[&rate=0.0011669081739152326]:53.23043688593386)[&rate=0.001256927833728306]:11.795143729212334,33[&rate=0.002629043752071799]:65.0255806151462)[&rate=0.0030919450533592545]:77.51620828125817)[&rate=0.004143381348711964]:109.45225926726087,13[&rate=0.002279410882145333]:251.99404816366524)[&rate=0.005280687309275041]:169.70667726147434,(((((4[&rate=0.0030234491118696118]:38.75348036590357,((5[&rate=0.001693944658433653]:14.792557226268261,37[&rate=0.0050506985915105065]:14.792557226268261)[&rate=0.003918807415968063]:9.482885509319221,42[&rate=0.0011685994208857466]:24.275442735587482)[&rate=0.0023181601015566065]:14.478037630316088)[&rate=0.004960817180961414]:9.6816181212467,31[&rate=0.0024318875686153408]:48.43509848715027)[&rate=0.002527745932263329]:24.21629624722641,36[&rate=7.867414745077786E-4]:72.65139473437668)[&rate=0.0019051190026002705]:75.6705752464876,23[&rate=0.002246636601158834]:148.32196998086428)[&rate=0.002159286955509534]:142.46066677732685,((26[&rate=0.0017680003233326803]:11.446930103131958,30[&rate=0.0023223373757979946]:11.446930103131958)[&rate=0.003849260392269539]:37.264216372168065,27[&rate=0.004158825367126163]:48.711146475300026)[&rate=0.0012521303351492514]:242.0714902828911)[&rate=0.007663974554651575]:130.91808866694845)[&rate=0.0019265344912533782]:66.12819639835737,((((3[&rate=4.0837686926088545E-4]:92.00783975830666,28[&rate=3.3326516208439887E-4]:92.00783975830666)[&rate=0.0011709336494122452]:29.46425398278774,(6[&rate=0.0016515505729197434]:94.07161289261506,(20[&rate=0.0012303278475071563]:42.562443946866196,((29[&rate=0.004247483810987925]:3.7909614574729478,39[&rate=0.0016469265126906687]:3.7909614574729478)[&rate=5.172257041765627E-4]:30.863721086003487,40[&rate=6.553156720875831E-4]:34.65468254347643)[&rate=0.0015996779140586247]:7.907761403389763)[&rate=3.591529444345507E-4]:51.50916894574887)[&rate=0.0011158048001389425]:27.400480848479333)[&rate=0.004290773533255132]:163.70314302767736,(((((7[&rate=0.0012124492971647015]:43.644574018794096,19[&rate=3.066905776728721E-4]:43.644574018794096)[&rate=0.0072189085361267]:78.5502978880838,(8[&rate=5.880605827570871E-4]:19.54014984110673,18[&rate=0.003316039716484565]:19.54014984110673)[&rate=0.002061477007230805]:102.65472206577118)[&rate=0.0012030131189717092]:45.18231588464231,(10[&rate=0.0034699411920708534]:45.30355932007525,16[&rate=0.0010630365263621143]:45.30355932007525)[&rate=0.0021802513530071585]:122.07362847144496)[&rate=0.004857411394976484]:45.875700220234904,((9[&rate=7.384321048699085E-4]:22.640737266269014,15[&rate=6.806022649000279E-4]:22.640737266269014)[&rate=9.129394567542052E-4]:113.13481560304172,(11[&rate=0.0025528208444825446]:21.214151595806147,17[&rate=0.00224312550570827]:21.214151595806147)[&rate=0.0024046291062149866]:114.56140127350459)[&rate=0.002090051571021641]:77.47733514244439)[&rate=8.952982603330228E-4]:15.489456773585772,(12[&rate=0.002009474711433163]:48.37264307181529,14[&rate=0.003917086682858288]:48.37264307181529)[&rate=0.005518793999105298]:180.36970171352561)[&rate=0.008673677839098172]:56.43289198343086)[&rate=0.004910476710011603]:140.12294802327318,(((24[&rate=0.001036234025511398]:51.79872946583325,25[&rate=0.0017624841629025987]:51.79872946583325)[&rate=0.0022045746631551527]:171.84139560204525,41[&rate=0.004185584112035462]:223.6401250678785)[&rate=0.005470948905244141]:131.3078944689297,38[&rate=0.0022634772486002106]:354.9480195368082)[&rate=0.0012931908386201963]:70.35016525523673)[&rate=0.007650324475935394]:62.53073703145202)[&rate=1.0]:0.0;
tree STATE_19306000 = ((((((1[&rate=0.0015707260449309762]:19.17051766213729,2[&rate=6.714842222511904E-4]:19.17051766213729)[&rate=0.004478493783073149]:5.427687103999649,(21[&rate=2.4185356263255875E-4]:4.013150704690382,22[&rate=1.6842351813358444E-4]:4.013150704690382)[&rate=0.0010565212841145853]:20.585054061446556)[&rate=0.0018771452460521]:150.65931177739375,(((32[&rate=0.0024151404589913476]:24.586929130223076,34[&rate=0.0025233346934482983]:24.586929130223076)[&rate=0.003301247408775177]:47.891575193995685,35[&rate=0.001303467527161238]:72.47850432421876)[&rate=3.758165855237253E-4]:4.173831418608572,33[&rate=0.0022409567351929865]:76.65233574282733)[&rate=0.00300237315370755]:98.60518080070337)[&rate=0.005646571173832777]:54.94618381337824,13[&rate=0.002228155407034488]:230.20370035690894)[&rate=0.006510011758216342]:120.17387415261095,(((((4[&rate=0.0019379952577547232]:42.156643503812944,((5[&rate=0.00250294104016022]:13.02087094532982,37[&rate=0.007462818057976243]:13.02087094532982)[&rate=0.0022214384151020166]:7.792199980984664,42[&rate=0.0012280377079340182]:20.813070926314484)[&rate=0.0023529895349833365]:21.34357257749846)[&rate=0.0034174470792995475]:9.874585308403496,31[&rate=0.0024500516176326446]:52.03122881221644)[&rate=0.0021343389946912044]:16.061671794096853,36[&rate=9.572614099732575E-4]:68.0929006063133)[&rate=0.002994273797837788]:55.7392091578986,23[&rate=0.00247969657061463]:123.83210976421189)[&rate=0.0022792160617868783]:131.07510535873138,((26[&rate=0.002379494194904203]:5.286210096500387,30[&rate=0.001901007900757325]:5.286210096500387)[&rate=0.0032306748515017495]:52.79364270499518,27[&rate=0.0023394715787515593]:58.07985280149556)[&rate=0.0014221720698709196]:196.8273623214477)[&rate=0.01074331119670195]:95.47035938657663)[&rate=0.002519686888325809]:111.00245614346426,((((3[&rate=5.368635457828545E-4]:116.86868595432986,28[&rate=7.791218531732194E-4]:116.86868595432986)[&rate=5.27690567791222E-4]:6.897814245749885,(6[&rate=0.0022327467518842435]:95.29630642378817,((20[&rate=0.0015457624683489677]:23.494380928301517,(29[&rate=0.0020607721138787816]:7.6199793400681735,39[&rate=4.420551291626974E-4]:7.6199793400681735)[&rate=0.0012788927618823246]:15.874401588233344)[&rate=8.19194896030106E-4]:12.916569757538923,40[&rate=0.0010822256423805453]:36.41095068584044)[&rate=6.142808121297947E-4]:58.88535573794773)[&rate=6.416027146870487E-4]:28.47019377629158)[&rate=0.004225388242287601]:167.42553662291942,((((7[&rate=0.0012791143651573406]:43.14734425659076,19[&rate=3.235535906343835E-4]:43.14734425659076)[&rate=0.0067636364666664546]:131.74311736916144,((8[&rate=6.153401351159698E-4]:19.47620414737796,18[&rate=0.00346986753919946]:19.47620414737796)[&rate=0.0022384727629424276]:143.78414024202763,(10[&rate=0.0015304672469280249]:59.6673441116742,16[&rate=0.0011123497458340593]:59.6673441116742)[&rate=0.004055159027351306]:103.59300027773139)[&rate=0.00304953523736012]:11.63011723634662)[&rate=0.0023120366492885985]:18.482228701668618,(12[&rate=0.0020942831050361817]:48.51258039033882,14[&rate=0.004082404428479511]:48.51258039033882)[&rate=0.005945283195345701]:144.860109937082)[&rate=9.903410202553471E-4]:51.89747689904206,((9[&rate=7.942129383533986E-4]:22.5666448123833,15[&rate=7.121747349232122E-4]:22.5666448123833)[&rate=0.0019918955498747825]:98.09848616774065,(11[&rate=0.0013185540484887378]:21.14472768392768,17[&rate=0.002347181892881206]:21.14472768392768)[&rate=0.0017050301404574583]:99.52040329619626)[&rate=0.0010196491812515416]:124.60503624633894)[&rate=0.006612882655625102]:45.92186959653628)[&rate=0.004892451080079704]:158.01888921764532,(((24[&rate=0.002086935387620251]:34.65473445332664,25[&rate=0.001641954211586176]:34.65473445332664)[&rate=0.003018464441427511]:221.81921575196606,41[&rate=0.0043797492444805726]:256.4739502052927)[&rate=0.006980133595637493]:74.73772225680761,38[&rate=0.002368477733119737]:331.2116724621003)[&rate=0.0013304349523615747]:117.9992535785442)[&rate=0.010119913179450993]:12.169104612339652)[&rate=1.0]:0.0;
tree STATE_19307000 = ((((((1[&rate=0.0036737753966246955]:6.978980574952566,2[&rate=0.003154706847651207]:6.978980574952566)[&rate=0.0012176666426760572]:20.155461208161256,(21[&rate=2.43558601240825E-4]:3.666176117808573,22[&rate=0.0012607946591086457]:3.666176117808573)[&rate=3.745363292866439E-4]:23.46826566530525)[&rate=0.002127008399544359]:185.88223969993783,(((32[&rate=0.0035368023632353397]:32.60331426357372,34[&rate=8.564640936034769E-4]:32.60331426357372)[&rate=0.003311633133299688]:46.84446926262585,33[&rate=0.0028856478512221135]:79.44778352619957)[&rate=7.905212770520242E-4]:4.953445145632799,35[&rate=7.479166078655461E-4]:84.40122867183237)[&rate=0.0023917681339475755]:128.61545281121928)[&rate=0.005274071872244447]:66.54947318883993,13[&rate=0.0022445051666547342]:279.5661546718916)[&rate=0.007751182630999286]:82.41914434994942,(((((4[&rate=0.0019516578918757222]:37.39155748072213,((5[&rate=0.0025205864742867]:13.543870464927233,37[&rate=0.00883922342124785]:13.543870464927233)[&rate=0.003749253013105645]:13.698474917270028,42[&rate=0.0013328009846137782]:27.24234538219726)[&rate=0.0021525380731656297]:10.149212098524867)[&rate=0.00344153967131468]:13.085033998037076,31[&rate=0.002467324187673945]:50.476591478759204)[&rate=0.0020655126420320307]:14.731007662580595,36[&rate=0.00146382267579219]:65.2075991413398)[&rate=0.003253359234923251]:61.390958889625736,23[&rate=0.0024971781340187914]:126.59855803096553)[&rate=0.0023982287884519887]:91.1361898488355,((26[&rate=0.0014491418061928583]:7.430504637477483,30[&rate=0.002585678025952746]:7.430504637477483)[&rate=0.0028355459064424485]:84.25273363318806,27[&rate=0.002072427984120739]:91.68323827066554)[&rate=0.0034535408049158867]:126.0515096091355)[&rate=0.004758922743663522]:144.25055114203997)[&rate=0.005733887238116965]:98.57602305534681,((((3[&rate=4.777133793866111E-4]:89.29652550818993,28[&rate=6.932803248739863E-4]:89.29652550818993)[&rate=6.606964288843819E-4]:42.72594072110256,(6[&rate=0.0018291325244700156]:94.8604034530634,((20[&rate=0.0015566599083496682]:11.094766778924853,(29[&rate=0.002933770116825642]:1.1377421425483663,39[&rate=0.0019930641705715275]:1.1377421425483663)[&rate=0.0013397611323976496]:9.957024636376488)[&rate=0.0018926435601984112]:22.074730725558222,40[&rate=0.0013051484331945496]:33.169497504483076)[&rate=8.496537069839126E-4]:61.69090594858032)[&rate=0.001112752387953623]:37.16206277622909)[&rate=0.004499385785988566]:212.88770981685974,(((((7[&rate=0.001288131968012729]:45.013126232727984,19[&rate=3.258346046408339E-4]:45.013126232727984)[&rate=0.007279068619022622]:75.11564146798023,(10[&rate=0.0012992677906143656]:57.17529064461427,16[&rate=0.001120191678125227]:57.17529064461427)[&rate=0.005493217277061008]:62.95347705609394)[&rate=0.001228000868958808]:103.84328101396139,(8[&rate=6.196782092636825E-4]:20.258490175357768,18[&rate=0.0034943296891694954]:20.258490175357768)[&rate=0.001928070993041874]:203.71355853931183)[&rate=0.004827594878811066]:5.5085332500062805,((9[&rate=7.998120443096524E-4]:23.473062243702284,15[&rate=7.171954813850731E-4]:23.473062243702284)[&rate=0.0020059381745903427]:127.75446713384056,(11[&rate=0.0037881798713978445]:21.994032040536688,17[&rate=3.4101241073164506E-4]:21.994032040536688)[&rate=0.0017170503984437107]:129.23349733700616)[&rate=0.0013496455873520906]:78.25305258713303)[&rate=0.008414524557832146]:5.579829199265163,(12[&rate=0.002480046812663751]:51.45051789654549,14[&rate=9.644080300513574E-4]:51.45051789654549)[&rate=0.006511054807578692]:183.60989326739553)[&rate=0.006618595155882256]:109.84976488221119)[&rate=0.0024602977466260368]:83.21140078402163,(((24[&rate=7.645738004590011E-4]:29.404913766481226,25[&rate=0.002027017258068113]:29.404913766481226)[&rate=0.003026975419947772]:224.97864422696338,41[&rate=0.004510315128694975]:254.3835579934446)[&rate=0.006555473864223523]:67.77037496348979,38[&rate=0.0024905421587255697]:322.1539329569344)[&rate=0.0038586917399973802]:105.96764387323947)[&rate=0.007267648827600211]:32.439745247013946)[&rate=1.0]:0.0;
tree STATE_19308000 = ((((((1[&rate=0.001197447361993715]:11.72977762221854,2[&rate=0.001146263285370424]:11.72977762221854)[&rate=0.003830915912386746]:1.2796165283638867,(21[&rate=2.464089858991506E-4]:9.723162916378069,22[&rate=0.0012755498339836596]:9.723162916378069)[&rate=7.981314987473652E-4]:3.286231234204358)[&rate=0.001966675879616175]:166.8241131529975,(((32[&rate=0.0036970897402675887]:29.815122415384145,34[&rate=8.952789237769178E-4]:29.815122415384145)[&rate=0.0035930755616383247]:31.59099203369442,33[&rate=0.002919418805409524]:61.406114449078565)[&rate=4.977130962330026E-4]:7.898741038500795,35[&rate=7.934298006816907E-4]:69.30485548757936)[&rate=0.002314928946845668]:110.52865181600059)[&rate=0.006096043074764774]:53.14433659685557,13[&rate=0.002298562870163404]:232.97784390043552)[&rate=0.005111585787435888]:218.4125535394008,(((((4[&rate=0.001974498291208621]:33.288773561156546,((5[&rate=0.002550085087678661]:12.320593127370737,37[&rate=0.006068625180468613]:12.320593127370737)[&rate=0.003793130803560561]:7.111709648872024,42[&rate=0.0019581734292373355]:19.43230277624276)[&rate=0.005677838418641581]:13.856470784913785)[&rate=0.002017938486743716]:23.359328909057886,31[&rate=0.002496199468513268]:56.64810247021443)[&rate=0.0015456160902861638]:13.578735466950782,36[&rate=7.832269094201163E-4]:70.22683793716521)[&rate=0.004655923018047354]:35.041499551404115,23[&rate=0.00279864463718464]:105.26833748856933)[&rate=0.0013533119825020782]:99.20436065330031,((26[&rate=5.658655402039531E-4]:13.89255145067083,30[&rate=9.715727444040265E-4]:13.89255145067083)[&rate=0.003200574507661315]:52.62565880550374,27[&rate=0.002326983811549051]:66.51821025617457)[&rate=0.0036037719128400978]:137.95448788569507)[&rate=0.002930948408397333]:246.91769929796666)[&rate=0.003295976468004565]:26.815978984329263,((((3[&rate=4.1567457300701254E-4]:75.56427709906993,28[&rate=2.9523402395568413E-4]:75.56427709906993)[&rate=6.100495753671644E-4]:26.86997258469546,(6[&rate=0.0016216503459555963]:80.48938024924877,((20[&rate=0.003641257112064886]:8.131577041727413,(29[&rate=0.003317199144582552]:3.3719978675966464,39[&rate=5.175369730635974E-4]:3.3719978675966464)[&rate=0.0028178630194407935]:4.759579174130766)[&rate=0.0010935437698710115]:7.486120343556532,40[&rate=0.0013204226836289943]:15.617697385283945)[&rate=7.279491893527876E-4]:64.87168286396482)[&rate=0.0029585145384671344]:21.94486943451662)[&rate=0.0027188588181365843]:204.06260279908227,((((7[&rate=0.0013032070734732494]:41.93623023590301,19[&rate=3.296478715650494E-4]:41.93623023590301)[&rate=0.006739886594047923]:97.15056007156623,(10[&rate=0.0010794759409616663]:55.9086764928746,16[&rate=0.001322190945417579]:55.9086764928746)[&rate=0.005442909858825439]:83.17811381459464)[&rate=0.0015311429800334655]:75.61015391567912,((8[&rate=6.269303500289243E-4]:19.733691080037445,18[&rate=0.0035352240927602435]:19.733691080037445)[&rate=0.0020476750333374896]:181.73105927428793,(12[&rate=0.0025090709873417634]:47.709954404026966,14[&rate=9.756945698788149E-4]:47.709954404026966)[&rate=0.006367808985170644]:153.75479595029842)[&rate=0.006467915687474259]:13.232193868822975)[&rate=0.002547798770934174]:1.501229289866302,((9[&rate=8.091723049164626E-4]:22.616854542887925,15[&rate=0.0011977420741816267]:22.616854542887925)[&rate=0.0020294138201609477]:116.92190444245443,(11[&rate=0.0038325132258078317]:20.835792125353045,17[&rate=3.450033046639312E-4]:20.835792125353045)[&rate=0.0017371451686072842]:118.70296685998932)[&rate=0.0015187675975500891]:76.65941452767231)[&rate=0.006682417351777332]:90.29867896983299)[&rate=0.003940628918143]:124.6182622483791,(((24[&rate=9.384510254073415E-4]:27.93715759222596,25[&rate=0.00205073959374061]:27.93715759222596)[&rate=0.003199132887777331]:148.75409640420688,41[&rate=0.006381107616687337]:176.69125399643283)[&rate=0.002595043938238074]:143.78258562729386,38[&rate=0.0024297567490104504]:320.4738396237267)[&rate=0.004487480493981795]:110.64127510750006)[&rate=0.0032542091488488196]:47.091261692938815)[&rate=1.0]:0.0;
tree STATE_19309000 = ((((((1[&rate=0.0011274659393221682]:7.35083271563073,2[&rate=0.0010792731712222542]:7.35083271563073)[&rate=0.0011852556612716063]:37.43780656458656,(21[&rate=4.226855061568177E-4]:1.5511700752787423,22[&rate=0.0018899124827759773]:1.5511700752787423)[&rate=5.161659505329584E-4]:43.23746920493855)[&rate=0.0020420576738569996]:133.32663841507232,((32[&rate=0.0034810237920011597]:22.83754635500657,34[&rate=8.429568804351171E-4]:22.83754635500657)[&rate=0.0026146351145878983]:57.75156537891334,(33[&rate=0.0027255957736281337]:71.57729493705115,35[&rate=9.446935041419666E-4]:71.57729493705115)[&rate=2.4037045385942886E-4]:9.011816796868757)[&rate=0.0025361259171226692]:97.52616596136971)[&rate=0.004240536595090098]:79.00478642350404,13[&rate=0.0021576580164709143]:257.12006411879366)[&rate=0.004994259396015787]:199.4675440184647,(((((4[&rate=0.001859104325789335]:39.47586817756619,((5[&rate=8.239600594063758E-4]:15.695951132298815,37[&rate=0.005713961554100546]:15.695951132298815)[&rate=0.0013435881617759591]:13.250571127682532,42[&rate=0.0018437335241817262]:28.946522259981347)[&rate=0.0056672055304597645]:10.529345917584845)[&rate=0.0022244754215152897]:13.470520682083666,31[&rate=0.0016891037497338362]:52.94638885964986)[&rate=0.0019806777401976112]:20.701491888023725,36[&rate=8.287849669118146E-4]:73.64788074767358)[&rate=0.003131820749704292]:119.05487856796984,23[&rate=0.0016191243548959653]:192.70275931564342)[&rate=0.0015326918292382522]:40.88966869892781,((26[&rate=5.327951299285962E-4]:5.638221198215197,30[&rate=8.334636711649592E-4]:5.638221198215197)[&rate=0.0036389925534837577]:67.6834596931836,27[&rate=0.0025527064565766706]:73.32168089139878)[&rate=0.0033265364775756806]:160.27074712317244)[&rate=0.0027520744603991847]:222.99518012268715)[&rate=0.0018966073467685798]:1.1146447151594998,(((3[&rate=3.5281701106291226E-4]:97.78932769390128,((6[&rate=0.0018217589769279887]:74.69582041077308,((20[&rate=0.0023323052524902143]:7.56993081671673,40[&rate=0.0014399175412699481]:7.56993081671673)[&rate=0.0010296346986265238]:2.1156717446350735,(29[&rate=0.004092431773323784]:5.7139821457820315,39[&rate=8.814459395534186E-4]:5.7139821457820315)[&rate=0.00165972270519364]:3.971620415569772)[&rate=7.359772900134159E-4]:65.01021784942128)[&rate=0.0012972334298323675]:22.716551231596483,28[&rate=2.505892654020082E-4]:97.41237164236956)[&rate=0.002518352584198607]:0.37695605153172096)[&rate=0.0033856526172197786]:241.2761241244084,(((((7[&rate=0.0010228880230817449]:37.20331231549991,19[&rate=3.777540318638006E-4]:37.20331231549991)[&rate=0.005805128585974641]:94.74836355848677,(10[&rate=0.0010163890241702452]:60.36473032640192,16[&rate=0.0012449192369980106]:60.36473032640192)[&rate=0.005124814393852848]:71.58694554758478)[&rate=0.0020532750226721483]:58.98285828742809,(12[&rate=0.0013999546485888416]:51.51255068345371,14[&rate=0.0017858719060771953]:51.51255068345371)[&rate=0.009812647511299722]:139.42198347796108)[&rate=0.002501936311443882]:8.806436340694603,((9[&rate=7.618825192592571E-4]:18.654184166769536,15[&rate=0.0011277434278902001]:18.654184166769536)[&rate=0.0016443488569092368]:141.23799342314598,(11[&rate=0.0017892703665841753]:22.496454069060313,17[&rate=7.5518684652812E-4]:22.496454069060313)[&rate=0.0014088666438194267]:137.3957235208552)[&rate=0.0025908974117387043]:39.84879291219386)[&rate=0.0010192711177565937]:3.3655279116646,(8[&rate=5.902911797375915E-4]:21.306512962130316,18[&rate=0.003328617924233406]:21.306512962130316)[&rate=0.0021010942928377137]:181.79998545164366)[&rate=0.0056605745399844675]:135.9589534045357)[&rate=0.002640067691208011]:76.86354048262672,(((24[&rate=7.629657247954697E-4]:34.933319425680594,25[&rate=0.001667262305804319]:34.933319425680594)[&rate=0.003663575833599447]:130.0309371140729,41[&rate=0.006846329353693809]:164.9642565397535)[&rate=0.003562767839541566]:136.53866074903087,38[&rate=0.0022347036224692105]:301.5029172887844)[&rate=0.0034821125181276886]:114.42607501215201)[&rate=0.007097843836637665]:41.773260551481485)[&rate=1.0]:0.0;
tree STATE_19310000 = ((((((1[&rate=0.001318425751513756]:7.22546065283676,2[&rate=0.0028781361390165685]:7.22546065283676)[&rate=0.0019968211058714515]:14.743743713572488,(21[&rate=0.0020138839144915517]:0.48253712935977205,22[&rate=0.0019841146380051257]:0.48253712935977205)[&rate=9.942518482781494E-4]:21.486667237049474)[&rate=0.0021330643782514697]:233.01418455010176,(((32[&rate=0.0036545344421497795]:21.39334191639366,34[&rate=0.0017319619260471775]:21.39334191639366)[&rate=0.0021497905012459735]:52.71717571043519,33[&rate=0.0033032022589601796]:74.11051762682885)[&rate=2.897446887199936E-4]:18.577471401354828,35[&rate=0.0010212368046691774]:92.68798902818368)[&rate=0.00256303566473444]:162.29539988832732)[&rate=0.004763072310154079]:37.10028268874359,13[&rate=0.002431591015649517]:292.0836716052546)[&rate=0.005480759885304882]:122.00533712861937,(((((4[&rate=0.0021292749719136316]:38.942742912641265,((5[&rate=4.49319323613959E-4]:28.40887459368043,37[&rate=0.0031159196508800543]:28.40887459368043)[&rate=0.0044448438387473315]:7.478093832979603,42[&rate=0.0014275557083134906]:35.88696842666003)[&rate=0.011557379441745626]:3.0557744859812317)[&rate=0.0014279599281474234]:18.68533806470667,31[&rate=0.0016110154922912298]:57.628080977347935)[&rate=0.001907322000454773]:37.56418030176734,36[&rate=5.567749811340734E-4]:95.19226127911527)[&rate=0.0018907064006407292]:47.84003100375027,23[&rate=0.004007200016510552]:143.03229228286554)[&rate=0.0019511501434873815]:82.42282656152241,((26[&rate=5.593521530671205E-4]:18.65045030777998,30[&rate=8.750074330293249E-4]:18.65045030777998)[&rate=0.003663519755145273]:85.07826896887852,27[&rate=0.0013289442975653219]:103.7287192766585)[&rate=0.00362223338121653]:121.72639956772946)[&rate=0.0038764024007488804]:188.63388988948603)[&rate=0.002657290641409914]:60.17806491275633,((((3[&rate=2.858677793806582E-4]:110.28504426500065,(6[&rate=0.0019786630092212014]:81.58958784589038,(20[&rate=0.0018194360287405523]:10.680757565598569,((29[&rate=0.004296417882039827]:5.477696689364528,39[&rate=0.0012474353256809265]:5.477696689364528)[&rate=0.0022450926456693532]:4.378919308858583,40[&rate=0.0020620278646865794]:9.856615998223111)[&rate=0.007001175496071429]:0.8241415673754577)[&rate=8.040219687888459E-4]:70.90883028029181)[&rate=0.0018416177478863273]:28.695456419110272)[&rate=0.003381062776032781]:2.226776691231251,28[&rate=4.131807698323214E-4]:112.5118209562319)[&rate=0.004076854603276768]:213.83560445789087,(((((7[&rate=0.0010738735883978957]:40.42206862998552,19[&rate=9.20344435953448E-4]:40.42206862998552)[&rate=0.006204780808287867]:67.73900379659077,(12[&rate=0.0014697349936164724]:57.186470769319044,14[&rate=0.0018748881880737837]:57.186470769319044)[&rate=0.021737514977479232]:50.97460165725724)[&rate=0.0017992096084125638]:63.40517022083699,(8[&rate=0.0010447834532099879]:22.453021940252125,18[&rate=8.124667589387441E-4]:22.453021940252125)[&rate=0.002133647548445937]:149.11322070716116)[&rate=0.0013448923414712346]:5.7708527604348205,(10[&rate=0.0010670506487167177]:50.77089339515214,16[&rate=0.0016092463611982726]:50.77089339515214)[&rate=0.003638787052551634]:126.56620201269595)[&rate=5.433425445696652E-4]:34.290246425155146,((9[&rate=7.998583387745688E-4]:19.65797064580306,15[&rate=0.001183955481316463]:19.65797064580306)[&rate=0.0015665486306902451]:120.63344956839816,(11[&rate=0.003395371954715652]:18.963674222544377,17[&rate=9.911365459850795E-4]:18.963674222544377)[&rate=0.0013689854353380114]:121.32774599165685)[&rate=0.003045884167369819]:71.33592161880202)[&rate=0.006006586161778374]:114.72008358111952)[&rate=0.007060651716801845]:81.91501917843982,(((24[&rate=0.0036300011108839104]:28.38354487807501,25[&rate=0.0017503665256930574]:28.38354487807501)[&rate=0.00384618573882827]:129.10085445315556,41[&rate=0.007187582711404441]:157.48439933123058)[&rate=0.004285413368755194]:110.01736730651402,38[&rate=0.0024574124415586577]:267.5017666377446)[&rate=0.0030192726630409793]:140.760677954818)[&rate=0.0059327428536608915]:66.00462905406772)[&rate=1.0]:0.0;
tree STATE_19311000 = ((((((1[&rate=0.0031445551135654633]:8.834918499969119,2[&rate=0.002749431053935582]:8.834918499969119)[&rate=7.047555628152491E-4]:20.99304895295446,(21[&rate=0.0023238765257782962]:0.5155813141360238,22[&rate=0.007211274623404254]:0.5155813141360238)[&rate=8.028239993578344E-4]:29.312386138787556)[&rate=0.0026683569353617626]:173.38490793296734,(((32[&rate=0.0027286427273899953]:19.9030586805524,34[&rate=0.0019014918288418605]:19.9030586805524)[&rate=0.00378646954359133]:36.241940983783735,35[&rate=0.0010613817973416564]:56.14499966433614)[&rate=3.181058138551649E-4]:6.321587161063711,33[&rate=0.0036943932932055005]:62.46658682539985)[&rate=0.0019195250233178531]:140.74628856049108)[&rate=0.003059906217953758]:83.24429668752339,13[&rate=0.002378220166327538]:286.4571720734143)[&rate=0.006264113297301188]:123.10748041956907,(((((4[&rate=0.0023376951303379673]:39.35502342140433,((5[&rate=4.93300117943483E-4]:24.92157333817489,37[&rate=0.003420915706269871]:24.92157333817489)[&rate=0.007635760885193725]:4.881300504284315,42[&rate=0.0016738867203106656]:29.802873842459206)[&rate=0.010267342789357443]:9.552149578945127)[&rate=0.0017728739531850646]:28.88001255319876,31[&rate=0.0014879261661625504]:68.2350359746031)[&rate=0.0035560497946012454]:17.32069553878972,36[&rate=6.112738745627503E-4]:85.55573151339281)[&rate=0.004784382037384902]:39.36253931353879,23[&rate=0.004483176382187657]:124.9182708269316)[&rate=0.0029933569348500272]:126.23635740589228,((26[&rate=0.002269414202532256]:9.004394559244828,30[&rate=0.001178843075024422]:9.004394559244828)[&rate=0.003988203491604242]:86.68073483857931,27[&rate=0.0011583357806726861]:95.68512939782414)[&rate=0.0016836102248545004]:155.46949883499974)[&rate=0.004064416692312143]:158.4100242601595)[&rate=0.00311433789572205]:55.676676899721826,((((3[&rate=3.0902404800762996E-4]:99.91371767749396,(6[&rate=0.004888550676017488]:43.87324739097809,((20[&rate=0.0012847118756801387]:36.03143904853968,(29[&rate=0.002815759957644313]:5.35250328492747,39[&rate=0.002111154446187481]:5.35250328492747)[&rate=8.306266853736845E-4]:30.678935763612213)[&rate=7.017245057596052E-4]:3.815655879746693,40[&rate=0.0016190316869558337]:39.847094928286374)[&rate=0.0035657730162637568]:4.026152462691712)[&rate=0.001487141921565579]:56.04047028651588)[&rate=4.4402091667175423E-4]:4.441209285215095,28[&rate=4.525357429807144E-4]:104.35492696270906)[&rate=0.0016153235268581327]:221.3197750126581,(((((7[&rate=0.001178987726484274]:40.611164651755246,19[&rate=0.0010104306557590474]:40.611164651755246)[&rate=0.007239487848281074]:69.82483567857243,(12[&rate=9.018368992661672E-4]:53.12186057718812,14[&rate=0.004609294675093448]:53.12186057718812)[&rate=0.023278626099865092]:57.31413975313955)[&rate=0.0026872808744642382]:42.921579155761876,(10[&rate=0.0011714969359205053]:57.43897917052453,16[&rate=0.0012424370011844196]:57.43897917052453)[&rate=0.003994963020413429]:95.91860031556502)[&rate=0.0025691806682512515]:16.586629607875437,(8[&rate=0.001147050156998578]:22.730615391973235,18[&rate=8.919935710443381E-4]:22.730615391973235)[&rate=0.0022828430212428227]:147.21359370199175)[&rate=5.965266286882685E-4]:42.38970771183975,((9[&rate=5.696897267917739E-4]:19.969541488116313,15[&rate=0.001790607382373069]:19.969541488116313)[&rate=0.0017198873577661815]:120.50075387626026,(11[&rate=0.0023773517118136447]:19.2836851177492,17[&rate=0.0010881521210795008]:19.2836851177492)[&rate=0.0015029860529554384]:121.18661024662737)[&rate=0.003344024928464128]:71.86362144142817)[&rate=0.007007037503265911]:113.34078516956242)[&rate=0.008979793568391663]:75.3808395119853,(((24[&rate=0.0013492565595761583]:58.515696420560865,25[&rate=5.344837030601973E-4]:58.515696420560865)[&rate=0.004476260704727866]:130.76981950350813,41[&rate=0.006042153315807025]:189.285515924069)[&rate=0.004704883162469536]:126.74350300586889,38[&rate=0.0019872168210215563]:316.0290189299379)[&rate=0.005029867203267624]:85.02652255741458)[&rate=0.004343623461128947]:64.18578790535275)[&rate=1.0]:0.0;
tree STATE_19312000 = ((((((1[&rate=0.0037089564902263203]:1.7159436160609864,2[&rate=0.00324291347540151]:1.7159436160609864)[&rate=0.0012169717068919587]:19.28571350597591,(21[&rate=0.0024355091979614005]:0.28442879954033023,22[&rate=0.003983427904308765]:0.28442879954033023)[&rate=8.413894684552195E-4]:20.717228322496567)[&rate=0.002700331541755296]:175.61902455690495,((32[&rate=0.002859719260808449]:20.721823490638272,34[&rate=0.0019928342954631728]:20.721823490638272)[&rate=0.003968361183961282]:43.71602005309644,(33[&rate=0.0038718618423478628]:55.767018008638814,35[&rate=0.0011123676758637835]:55.767018008638814)[&rate=3.333867470905226E-4]:8.6708255350959)[&rate=0.001930957812189984]:132.18283813520713)[&rate=0.003055757244528258]:80.16784609961204,13[&rate=0.0023842555067238036]:276.7885277785539)[&rate=0.007078789831060709]:147.63422817263307,(((((4[&rate=0.0019979206326685944]:50.892194422923666,((5[&rate=5.169969063672261E-4]:33.50389022117826,37[&rate=0.0027463625338253654]:33.50389022117826)[&rate=0.006308271346005695]:5.938754593749884,42[&rate=0.0017155358058508355]:39.442644814928144)[&rate=0.003277546979810368]:11.449549607995522)[&rate=0.003782542163784142]:4.952677680693434,31[&rate=0.0016857298261748917]:55.8448721036171)[&rate=0.004017727574450222]:17.59082058325631,36[&rate=7.457009119870761E-4]:73.43569268687341)[&rate=0.0021520183842499534]:32.36469236995731,23[&rate=0.004174799517242393]:105.80038505683072)[&rate=0.003276890622237888]:137.12080568273075,((26[&rate=0.0013917020349959483]:14.592263413359861,30[&rate=0.0012354714720540145]:14.592263413359861)[&rate=0.0042804085595215145]:101.50888481624395,27[&rate=9.888623419100294E-4]:116.10114822960381)[&rate=0.002087855218284785]:126.82004250995766)[&rate=0.004470399869954346]:181.5015652116255)[&rate=0.003780205122484534]:24.64259979090849,(((3[&rate=3.379573846112733E-4]:115.1362048418049,((6[&rate=0.004631021708699801]:55.73844375646261,((20[&rate=0.0013657874788713879]:27.598337882536917,40[&rate=0.0017986128857919526]:27.598337882536917)[&rate=0.001943717863680642]:16.9889576949791,(29[&rate=7.826924147363027E-4]:19.607392713038333,39[&rate=0.0021003969404888947]:19.607392713038333)[&rate=3.534484121839628E-4]:24.979902864477683)[&rate=0.002203203245331664]:11.151148178946592)[&rate=0.0019113140508013437]:40.47796802632978,28[&rate=4.477966414099429E-4]:96.21641178279239)[&rate=7.625779073748496E-4]:18.919793059012505)[&rate=0.0026424682653956853]:221.0175960109504,((((7[&rate=0.0019515021988702856]:43.31815226688214,19[&rate=0.0023459777213667124]:43.31815226688214)[&rate=0.006002221250457545]:64.32865197568741,(12[&rate=0.002324750790085342]:43.81455434157338,14[&rate=0.004830712584243206]:43.81455434157338)[&rate=0.024468287260047687]:63.83224990099617)[&rate=0.002907161208043634]:57.16261782859738,(8[&rate=0.001356936588408575]:23.66569920463008,18[&rate=0.0015687921116125105]:23.66569920463008)[&rate=0.0023925045561002042]:141.14372286653685)[&rate=0.0031531122104967325]:64.37355065785499,(((9[&rate=8.356845639166119E-4]:25.565121641122623,15[&rate=0.001526178995650562]:25.565121641122623)[&rate=0.0020159849022780263]:99.14429161275183,(11[&rate=0.002491553185672051]:20.07697036282648,17[&rate=0.001140423972733553]:20.07697036282648)[&rate=0.001705421236426371]:104.63244289104799)[&rate=0.005440567802403426]:55.22946360373322,(10[&rate=0.002906977351267651]:58.43605122058354,16[&rate=0.0013021202764887854]:58.43605122058354)[&rate=0.002793972551094291]:121.50282563702413)[&rate=6.30419781754809E-4]:49.24409587141423)[&rate=0.0070686183851924765]:106.97082812373338)[&rate=0.006099119192915479]:97.23306674474605,(((24[&rate=0.0015552832839169114]:62.423527737492535,25[&rate=6.160974819767879E-4]:62.423527737492535)[&rate=0.004421570149417648]:108.14278246229522,41[&rate=0.010086849123206105]:170.56631019978775)[&rate=0.005293172242530802]:107.85696896121377,38[&rate=0.0021243440812401364]:278.4232791610015)[&rate=0.0036715538755742127]:154.96358843649983)[&rate=0.006041536039081414]:15.678488144594098)[&rate=1.0]:0.0;
tree STATE_19313000 = ((((((1[&rate=0.004744954258380585]:7.236225284917191,2[&rate=0.003054991770197596]:7.236225284917191)[&rate=0.0011464501218793521]:16.75687949777499,(21[&rate=0.0049792095955084915]:1.284674549086902,22[&rate=6.995760637030746E-4]:1.284674549086902)[&rate=7.926322799418433E-4]:22.708430233605277)[&rate=0.0025438516011735504]:189.80957096596535,((32[&rate=0.0017837923502415957]:41.870642575457815,34[&rate=0.0011536068057286493]:41.870642575457815)[&rate=0.010274181056403556]:14.977060489108176,(33[&rate=0.0035885653453512265]:54.326616939827105,35[&rate=0.0010498144023676679]:54.326616939827105)[&rate=0.003211875666885556]:2.5210861247388863)[&rate=0.0016898022895239096]:156.95497268409153)[&rate=0.0029493325343803124]:69.56944966350528,13[&rate=0.0022632726269516895]:283.3721254121628)[&rate=0.0063156220136463]:179.54538626901387,(((((4[&rate=0.0019909537762667208]:49.626360183027444,((5[&rate=6.575407928951797E-4]:21.686207538340494,37[&rate=0.005204961121567031]:21.686207538340494)[&rate=0.0013097938922478844]:11.414882213148008,42[&rate=0.0015866311470455518]:33.1010897514885)[&rate=0.004811973794891588]:16.525270431538942)[&rate=0.005824811698345716]:6.585789234057771,31[&rate=0.0018182156865758686]:56.212149417085215)[&rate=0.005363550316484944]:5.39760879325641,36[&rate=0.0014292147186547742]:61.609758210341624)[&rate=0.00368395666803096]:34.22815963797922,23[&rate=0.004289756130799065]:95.83791784832084)[&rate=0.002781157924792903]:176.2379800054917,((26[&rate=0.0047888815685750204]:3.099045529819365,30[&rate=0.00425128828746517]:3.099045529819365)[&rate=0.0033592183062629106]:112.19178272979406,27[&rate=9.315593337005179E-4]:115.29082825961342)[&rate=0.001894187487795281]:156.78506959419911)[&rate=0.0042070565052769885]:190.84161382736414)[&rate=0.002736518201234635]:24.017801681189212,((((3[&rate=3.963218207903454E-4]:103.81234303610904,28[&rate=3.451851020247004E-4]:103.81234303610904)[&rate=0.0015021619460833177]:7.159604072729309,(6[&rate=0.005144650898690935]:41.66588782705185,((20[&rate=0.0016494797735047283]:13.183622438328669,40[&rate=0.0033912905813837536]:13.183622438328669)[&rate=7.310743161977493E-4]:14.512024167024954,(29[&rate=9.054175155198661E-4]:16.990943393101496,39[&rate=0.001964627592987154]:16.990943393101496)[&rate=5.654898968956372E-4]:10.704703212252127)[&rate=0.002955708164433984]:13.970241221698224)[&rate=0.0012962203578062881]:69.3060592817865)[&rate=0.005415229317089037]:165.69347488445166,(((((7[&rate=0.0018384157339668438]:39.740644483076025,19[&rate=0.002210032024044325]:39.740644483076025)[&rate=0.005333375493978286]:65.98103304452569,(12[&rate=0.0021900351598470444]:54.617135752685265,14[&rate=0.0025039962521157095]:54.617135752685265)[&rate=0.02173345720412996]:51.10454177491645)[&rate=0.002503613436073905]:13.648417254066473,(8[&rate=0.001278304259954067]:21.690716963464432,18[&rate=0.0017983678974554807]:21.690716963464432)[&rate=0.002497935260042038]:97.67937781820376)[&rate=0.00591258810988401]:40.5412703789553,(10[&rate=0.0027385226129642377]:57.05346492180047,16[&rate=0.001226664466583753]:57.05346492180047)[&rate=0.005686091347829727]:102.85790023882302)[&rate=0.0023589251808583595]:1.5812687701225343,((9[&rate=7.872579655953738E-4]:23.33942603488996,15[&rate=0.0014377393374590832]:23.33942603488996)[&rate=0.0021821348334362107]:88.02064737254199,(11[&rate=0.00394219863428142]:18.5756806857558,17[&rate=0.0010743382078073158]:18.5756806857558)[&rate=0.002834136197306163]:92.78439272167614)[&rate=0.0037199893344720164]:50.13256052331408)[&rate=0.008385217387648036]:115.17278806254399)[&rate=0.008570484624632198]:120.33998910188194,(((24[&rate=0.0012218671728552485]:52.342584024123056,25[&rate=4.840206901795724E-4]:52.342584024123056)[&rate=0.004219859924461776]:164.5078290981844,41[&rate=0.006907980875607034]:216.85041312230746)[&rate=0.007538071847439301]:48.40234032374647,38[&rate=0.0030193731627350478]:265.25275344605393)[&rate=0.0034675229221592103]:131.75265764911802)[&rate=0.0012680515276140194]:89.92990226719394)[&rate=1.0]:0.0;
tree STATE_19314000 = (((((1[&rate=0.0022411990703291584]:11.676686092142837,2[&rate=0.0012174069268197035]:11.676686092142837)[&rate=0.001679753040850428]:4.168493089889719,(21[&rate=0.0021711904025784857]:3.4402357417623586,22[&rate=0.001875968735599383]:3.4402357417623586)[&rate=0.0012087257812619936]:12.404943440270198)[&rate=0.00238065912630301]:154.27264248609288,(((32[&rate=0.0020352319565480666]:29.07392640468009,34[&rate=0.0013162167872243042]:29.07392640468009)[&rate=0.006925060341381751]:28.1848517085644,33[&rate=0.003549845768614377]:57.25877811324449)[&rate=0.0031695178838393387]:1.4141387146273985,35[&rate=0.002041445013542719]:58.67291682787189)[&rate=0.002763477699572492]:111.44490484025354)[&rate=0.002406198317650951]:102.50318219281962,13[&rate=0.0020995138151633412]:272.62100386094505)[&rate=0.003915673843911726]:208.9779170910823,(((((3[&rate=6.181383841777577E-4]:82.07840194247756,(6[&rate=0.0038202648150833765]:55.028522558714045,(20[&rate=0.0016277266567494382]:21.78452187013538,((29[&rate=7.670902686806272E-4]:7.918882803360796,39[&rate=0.0019387183492986975]:7.918882803360796)[&rate=5.580322924140915E-4]:1.7117927520472067,40[&rate=0.0041453750680788505]:9.630675555408002)[&rate=0.0011509579697601688]:12.153846314727376)[&rate=0.0019559237769180417]:33.244000688578666)[&rate=0.001737271201837376]:27.04987938376351)[&rate=0.0033840240883507397]:9.703854056123063,28[&rate=2.459206093721745E-4]:91.78225599860062)[&rate=0.0025139038891942027]:185.32238196079547,((((7[&rate=0.001129831829183098]:39.93165521257914,19[&rate=0.0021808864198215954]:39.93165521257914)[&rate=0.006795852699203168]:51.214959595111786,(12[&rate=0.0021611532715719787]:50.29129803327661,14[&rate=0.0016768386706066184]:50.29129803327661)[&rate=0.029328488014505875]:40.85531677441431)[&rate=0.0019438343967218665]:66.28799915353369,((8[&rate=6.889636279849192E-4]:21.70080480868215,18[&rate=0.0017746512642049896]:21.70080480868215)[&rate=0.0026879822519879208]:130.27166443755067,(10[&rate=0.002702407346142724]:56.531408468575904,16[&rate=0.0012104873810627429]:56.531408468575904)[&rate=0.005767862014252993]:95.44106077765693)[&rate=0.006429101137034023]:5.46214471499178)[&rate=0.0033847694807801307]:32.530950636207876,((9[&rate=5.923180069527204E-4]:20.208710736250033,15[&rate=0.0010817278911077852]:20.208710736250033)[&rate=0.004056075380763837]:63.606178210963655,(11[&rate=0.0018107172844194855]:25.886498430534036,17[&rate=0.0013914344423196776]:25.886498430534036)[&rate=0.005287565297871345]:57.928390516679656)[&rate=0.0021331945471483008]:106.1506756502188)[&rate=0.007597967246951348]:87.1390733619636)[&rate=0.007911247016352915]:74.90879586870528,(((24[&rate=0.001521944392949659]:58.413289769545415,25[&rate=6.028908803311419E-4]:58.413289769545415)[&rate=0.0033876165622290216]:179.62004869895213,41[&rate=0.006170013704065055]:238.03333846849753)[&rate=0.005853826482012377]:57.827502225855056,38[&rate=0.003401801888993968]:295.8608406943526)[&rate=0.00572402324567822]:56.15259313374878)[&rate=0.0015723522104976724]:112.08200488475836,(((((4[&rate=0.001906900438272616]:44.20569304870155,((5[&rate=6.488692336139018E-4]:8.59347466325,37[&rate=0.005136318796391002]:8.59347466325)[&rate=0.0014751703415848293]:29.598830983449083,42[&rate=0.0012093229498797362]:38.19230564669908)[&rate=0.01079214419774016]:6.013387402002465)[&rate=0.008421218367077257]:3.5408831795768663,31[&rate=0.0017942373033597182]:47.746576228278414)[&rate=0.005292816538398372]:16.76924790717341,36[&rate=5.671035596705246E-4]:64.51582413545182)[&rate=0.003197003059005143]:37.90852558674017,23[&rate=0.003798331353726132]:102.42434972219199)[&rate=0.0028286607842037525]:174.9969688420225,((26[&rate=0.004725726444419039]:4.502956128567344,30[&rate=0.004195222870984717]:4.502956128567344)[&rate=0.0033149173883635767]:111.95513424212669,27[&rate=8.220550035662815E-4]:116.45809037069404)[&rate=0.001765588254314452]:160.96322819352048)[&rate=0.0063417253945946125]:186.67412014864522)[&rate=6.734249528943493E-4]:17.503482239167624)[&rate=1.0]:0.0;
tree STATE_19315000 = ((((((1[&rate=8.954190989965124E-4]:3.7319539541905695,2[&rate=0.0020257536307086246]:3.7319539541905695)[&rate=0.002892614251015913]:3.7887506908554998,(21[&rate=0.0022306876160958335]:0.12467022343535417,22[&rate=0.0019273759785022964]:0.12467022343535417)[&rate=0.001241848540005889]:7.3960344216107154)[&rate=0.002346315115333174]:180.577320923101,(((32[&rate=0.002515899827802301]:22.71400450431388,34[&rate=0.0016270723234636456]:22.71400450431388)[&rate=0.005025061720288433]:35.71354221614412,33[&rate=0.0036391949782265884]:58.427546720458)[&rate=0.0032563723034507597]:0.20463162647442346,35[&rate=0.0020758884786667713]:58.63217834693242)[&rate=0.002654219676042746]:129.46584722121466)[&rate=0.0026145255837147236]:69.33576433372968,13[&rate=0.0021570468724184983]:257.43378990187676)[&rate=0.0040951170666475335]:150.98609854287838,(((((4[&rate=0.001959155303805133]:39.21280855432039,((5[&rate=0.0011664673114996197]:14.356934231709184,37[&rate=0.0054312231414851515]:14.356934231709184)[&rate=0.0027914186309721326]:10.119963642732563,42[&rate=0.0016758386479907642]:24.476897874441747)[&rate=0.0031291197187910125]:14.735910679878643)[&rate=0.00327276654959754]:18.967674212040542,31[&rate=0.0016351604038964745]:58.18048276636093)[&rate=0.005502951191657468]:11.451168541808208,36[&rate=0.001299188372065285]:69.63165130816914)[&rate=0.005293116501336402]:39.32338518679089,23[&rate=0.004482627639538945]:108.95503649496003)[&rate=0.0026551509531075683]:179.84600281871997,((26[&rate=0.004855225706646003]:2.265208848996406,30[&rate=0.004310184723529483]:2.265208848996406)[&rate=0.0037070033826996683]:85.72961560785008,27[&rate=9.987475202672114E-4]:87.99482445684649)[&rate=0.0016985921187492217]:200.80621485683352)[&rate=0.00676066388577134]:119.61884913107514)[&rate=0.0038478624326893332]:78.19164446329995,((((3[&rate=6.513722951696129E-4]:81.71690388955128,(6[&rate=0.0039249516777030225]:63.39606738151998,(20[&rate=7.152207576279987E-4]:40.710604580830754,((29[&rate=0.006841751045376135]:1.0726321968345394,39[&rate=0.0020614668689807555]:1.0726321968345394)[&rate=0.0039289141037317605]:7.863727138224333,40[&rate=0.004258970939376951]:8.936359335058873)[&rate=6.614940611639175E-4]:31.77424524577188)[&rate=8.654437533109991E-4]:22.685462800689223)[&rate=0.001308585207123865]:18.3208365080313)[&rate=0.0013330120595058186]:16.523922902164813,28[&rate=4.414554985809481E-4]:98.24082679171609)[&rate=0.002568290221207801]:225.07014924847692,((((7[&rate=5.796199172083149E-4]:38.84372861312433,19[&rate=0.002240649333669737]:38.84372861312433)[&rate=0.007872711522825567]:58.439599657352446,(12[&rate=0.0022203754372050483]:50.20845878151324,14[&rate=0.0017227891447339659]:50.20845878151324)[&rate=0.03513990897309518]:47.074869488963536)[&rate=0.0022590877636763764]:27.966032015216427,((8[&rate=7.0784332459339E-4]:19.750295893171415,18[&rate=0.0018232821005700738]:19.750295893171415)[&rate=0.002718652732032451]:91.073707766806,(10[&rate=0.0016473512957215918]:47.406996480901896,16[&rate=0.0014838227783998523]:47.406996480901896)[&rate=0.006138876292684197]:63.41700717907551)[&rate=0.006961635524796261]:14.425356625715793)[&rate=9.629372064651477E-4]:53.781170479708635,((9[&rate=4.197450917222872E-4]:27.62619006903763,15[&rate=8.896414091515771E-4]:27.62619006903763)[&rate=0.0056541149923062485]:38.692854639596334,(11[&rate=0.0018603364393138312]:24.0263522693518,17[&rate=0.0014295639734799893]:24.0263522693518)[&rate=0.0054324606516555005]:42.29269243928216)[&rate=0.0021916505587882737]:112.71148605676787)[&rate=0.007445173190856511]:144.28044527479116)[&rate=0.0070820512501640264]:103.69969672011086,(((24[&rate=0.005757630652118861]:16.594897267649124,25[&rate=0.0016334119633215538]:16.594897267649124)[&rate=0.0055342561648417474]:140.4120387014135,41[&rate=0.006339090825223917]:157.00693596906262)[&rate=0.003055182678018099]:68.44716376588053,38[&rate=0.0034503877940301984]:225.45409973494316)[&rate=0.003784084798845868]:201.5565730253607)[&rate=0.0042837547828200005]:59.600860147751234)[&rate=1.0]:0.0;
tree STATE_19316000 = ((((((1[&rate=0.0011205487156734002]:7.405360601972918,2[&rate=0.0025350761799586403]:7.405360601972918)[&rate=0.0018191650504015067]:7.516062513722156,(21[&rate=0.0024613923488533925]:1.2056246078803732,22[&rate=0.0021267112667269516]:1.2056246078803732)[&rate=9.530348903366674E-4]:13.7157985078147)[&rate=0.003043171835229506]:123.70240956016691,(((32[&rate=0.0027761021049965548]:16.467449159709314,34[&rate=0.002279441457276604]:16.467449159709314)[&rate=0.005779451168941647]:25.111491462076014,35[&rate=0.0022785398148329]:41.57894062178533)[&rate=0.003593156574967391]:1.9294276806709476,33[&rate=0.004011702105532593]:43.508368302456276)[&rate=0.0032820871444568175]:95.11546437340571)[&rate=0.004494050843506131]:99.8532438612614,13[&rate=0.002342814112091973]:238.4770765371234)[&rate=0.0038365014437724268]:181.63822291805988,(((((4[&rate=0.0021617773101739565]:48.216787397019885,((5[&rate=0.0012871070314594323]:9.587524874753676,37[&rate=0.005992937329822922]:9.587524874753676)[&rate=0.0018480142197176241]:12.487476528698409,42[&rate=0.0024439622121944916]:22.075001403452085)[&rate=0.0010773147842482152]:26.1417859935678)[&rate=0.0033865145895790993]:6.280340660535941,31[&rate=0.0018042738383708778]:54.49712805755583)[&rate=0.002258805506110847]:18.589328587178002,36[&rate=0.001433554521774525]:73.08645664473383)[&rate=0.004712335996854741]:40.11241855655797,23[&rate=0.00460766516783273]:113.1988752012918)[&rate=0.0033859138604859108]:105.66683593973269,((26[&rate=0.002074893399162746]:3.957710286932421,30[&rate=0.005918544557059221]:3.957710286932421)[&rate=0.005048034395478617]:89.91543793010547,27[&rate=0.0013098954967212008]:93.8731482170379)[&rate=0.0018481211444312938]:124.9925629239866)[&rate=0.005720054198544683]:201.24958831415879)[&rate=0.004947608969636824]:34.888915595162416,((((3[&rate=9.049426325067036E-4]:43.982244077462916,28[&rate=7.208893085524622E-4]:43.982244077462916)[&rate=5.605661010839615E-4]:39.81044031737873,(6[&rate=0.001834279185317857]:69.24769216005296,(20[&rate=0.0013090136657304104]:23.075834597636167,((29[&rate=0.006394661230288855]:4.3405049991591325,39[&rate=0.0019267556181044733]:4.3405049991591325)[&rate=0.004728412346135888]:6.6074769936089455,40[&rate=0.0020404506655336374]:10.947981992768078)[&rate=0.0011294728754365903]:12.127852604868089)[&rate=7.635442381366009E-4]:46.1718575624168)[&rate=0.005087442058504415]:14.54499223478868)[&rate=0.002686125462040618]:188.6408228073901,((((7[&rate=6.39566032980961E-4]:37.84917965014535,19[&rate=0.002472384338807522]:37.84917965014535)[&rate=0.008686932122270032]:46.60884386917328,(10[&rate=0.0020203102357507314]:58.54140326948056,16[&rate=0.0018197590003153222]:58.54140326948056)[&rate=0.014186514028254172]:25.91662024983807)[&rate=8.787239258725257E-4]:63.5736104231286,(12[&rate=0.0024500136519714794]:54.85840450172302,14[&rate=0.001900965419334497]:54.85840450172302)[&rate=0.013514427574734512]:93.17322944072421)[&rate=0.0044670014478236245]:17.820672649309245,((8[&rate=7.810507085625604E-4]:19.927499676154138,18[&rate=0.002285889825168884]:19.927499676154138)[&rate=0.002627538964423486]:83.03567499263367,((9[&rate=9.85945486728467E-4]:27.320054854636663,15[&rate=3.825494884774409E-4]:27.320054854636663)[&rate=0.014842278098518177]:11.451993619860271,(11[&rate=0.0012747146076548279]:23.94113698530943,17[&rate=0.0015774139784878757]:23.94113698530943)[&rate=0.007964046746533603]:14.830911489187503)[&rate=0.004448528187154359]:64.19112619429089)[&rate=0.0022369718126017293]:62.88913192296866)[&rate=0.007372314029255207]:106.58120061047526)[&rate=0.008629526178968856]:66.81323157976811,(((24[&rate=0.0015443160045931718]:12.55052147106934,25[&rate=0.005860107099580719]:12.55052147106934)[&rate=0.005819828734069062]:176.3151857008039,41[&rate=0.006692264782655801]:188.86570717187325)[&rate=0.0027013584288533327]:14.220464744911709,38[&rate=0.0038072377573275646]:203.08617191678496)[&rate=0.0022890785736505216]:136.1605668652149)[&rate=0.004498582436430723]:115.75747626834584)[&rate=1.0]:0.0;
tree STATE_19317000 = ((((((1[&rate=0.0011010902118330636]:13.6131826443296,2[&rate=0.0024910541852936185]:13.6131826443296)[&rate=0.0017921907892607144]:6.676437704231075,(21[&rate=0.0011128155308500964]:1.2963496755956307,22[&rate=0.0019273414437431147]:1.2963496755956307)[&rate=0.0021119593598289722]:18.993270672965043)[&rate=0.0029157088195073616]:102.00540982398009,(((32[&rate=0.0025158547484712738]:24.657142276740547,34[&rate=0.0011346277372125432]:24.657142276740547)[&rate=0.0034680499061099856]:22.118167613756373,35[&rate=0.001822110919821605]:46.77530989049692)[&rate=3.3479511294968924E-4]:2.005863270766149,33[&rate=0.004177766869693016]:48.78117316126307)[&rate=0.0037116483136024584]:73.5138570112777)[&rate=0.0037748300896919976]:172.31310331532097,13[&rate=0.0021732602827530035]:294.6081334878617)[&rate=0.0033541949583672454]:138.03709492792092,(((((4[&rate=0.001542642830817275]:50.95824466440564,((5[&rate=6.550034398062948E-4]:22.41709837202366,37[&rate=0.002134801560183664]:22.41709837202366)[&rate=0.006393999194913509]:2.7150503111418907,42[&rate=0.0014476402821417694]:25.13214868316555)[&rate=0.0018434393074972454]:25.82609598124009)[&rate=0.008632411430259182]:7.565184971426817,31[&rate=0.002608196355830764]:58.52342963583246)[&rate=5.24592425771016E-4]:20.596388169442676,36[&rate=0.0011677965340838143]:79.11981780527513)[&rate=0.0036404453756764725]:63.729804961810586,23[&rate=0.00367984764003169]:142.84962276708572)[&rate=0.0029262309218952244]:119.82343708397079,((26[&rate=0.00516690564296058]:4.183717820501712,30[&rate=0.009083798035759918]:4.183717820501712)[&rate=0.0041345148605956665]:95.48713142845118,27[&rate=0.0018199928974725777]:99.67084924895289)[&rate=0.0016266321134278657]:163.00221060210362)[&rate=0.005685565811799392]:169.97216856472613)[&rate=0.005776047142040905]:56.9731940618023,((((3[&rate=7.567272462709814E-4]:70.05510704050366,(6[&rate=0.004785671991957513]:33.17428568074581,((20[&rate=0.002385626643166461]:10.017212363111794,(29[&rate=0.008158891872007246]:4.134440449127845,39[&rate=0.0032166315250235417]:4.134440449127845)[&rate=0.004285144495350228]:5.882771913983949)[&rate=3.653422469180689E-4]:18.37045102564901,40[&rate=0.0010796300600991774]:28.387663388760807)[&rate=0.0034549536470477363]:4.7866222919850046)[&rate=0.0010205671006257144]:36.880821359757846)[&rate=0.003140093242459713]:4.804617173445521,28[&rate=6.402889543781356E-4]:74.85972421394918)[&rate=0.002506560050022394]:213.69021801278387,((((7[&rate=5.489677401261015E-4]:42.17508599807129,19[&rate=0.0021221565455442734]:42.17508599807129)[&rate=0.008246351542215013]:35.434702196411514,(10[&rate=0.0015406877529539431]:62.58921433003526,16[&rate=5.617856650391174E-4]:62.58921433003526)[&rate=0.01682242279171197]:15.020573864447542)[&rate=0.002454031704646725]:100.53944488964709,(12[&rate=0.0018769438516886756]:49.4605940517501,14[&rate=0.0014563206018144276]:49.4605940517501)[&rate=0.014070011163097406]:128.6886390323798)[&rate=0.004048239718455553]:1.6765062146101286,((8[&rate=7.078306415305316E-4]:21.031179099474453,18[&rate=0.0020715977127723274]:21.031179099474453)[&rate=0.0021897932066128876]:154.7842705268728,((9[&rate=8.935174358519185E-4]:20.949204710085443,15[&rate=3.4668715728394323E-4]:20.949204710085443)[&rate=0.0025389008092937663]:32.048079900174756,(11[&rate=0.001543425483713008]:18.911806120996122,17[&rate=0.0019099341281123578]:18.911806120996122)[&rate=0.007158362909390038]:34.08547848926408)[&rate=0.0018320413617459955]:122.81816501608705)[&rate=0.002468786934533483]:4.010289672392759)[&rate=0.004903955045844124]:108.72420292799302)[&rate=0.006036210355802072]:162.64017298678175,(((24[&rate=3.6245905942396134E-4]:11.342477601605463,25[&rate=0.00654523543077269]:11.342477601605463)[&rate=0.00279336380341309]:184.06424041631243,41[&rate=0.005765871899569647]:195.40671801791788)[&rate=0.002572447218211854]:146.73152091507998,38[&rate=0.0034689623081189335]:342.13823893299787)[&rate=0.003620751284005808]:109.05187628051692)[&rate=7.147970437493325E-4]:38.428307264070156)[&rate=1.0]:0.0;
tree STATE_19318000 = ((((((1[&rate=0.0013791130529847975]:8.162202193578716,2[&rate=0.003120039852966823]:8.162202193578716)[&rate=9.369335154338458E-4]:9.83996308476423,(21[&rate=0.0010582895070023225]:1.2134896401478326,22[&rate=6.926637014748666E-4]:1.2134896401478326)[&rate=0.00200847702764801]:16.788675638195116)[&rate=0.005081560799512944]:89.08878512660525,((32[&rate=0.0031450667782158687]:27.172360026954657,34[&rate=0.0015090807951812883]:27.172360026954657)[&rate=0.002114085162117477]:35.75610161985953,(33[&rate=0.005933925951883452]:41.38126257726337,35[&rate=0.0022121297360369425]:41.38126257726337)[&rate=6.514059607389235E-4]:21.547199069550814)[&rate=0.0034841659082317927]:44.162488758134)[&rate=0.003033154515752832]:122.2191948823558,13[&rate=0.0018964056436431742]:229.31014528730398)[&rate=0.006982028949278978]:149.92731689454374,((((4[&rate=0.002776852919838584]:47.78445041243702,(((5[&rate=6.229094114708268E-4]:29.442058409578504,37[&rate=0.002030199999948503]:29.442058409578504)[&rate=0.006080704364890631]:6.655592950323172,42[&rate=0.0013767084283359896]:36.097651359901676)[&rate=0.0043319948147399825]:7.464521769552583,31[&rate=0.0024803992746837518]:43.56217312945426)[&rate=6.185147508382042E-4]:4.222277282982759)[&rate=0.002840520965061148]:39.11237251694268,36[&rate=9.880074604546312E-4]:86.8968229293797)[&rate=0.0019274340025034755]:54.73272511215062,23[&rate=0.003805743446123059]:141.6295480415303)[&rate=0.0049562694123179065]:104.00745132061542,((26[&rate=0.001207386420616649]:7.898667808783299,30[&rate=0.0010617834392452122]:7.898667808783299)[&rate=0.004549565067710106]:78.60848950978973,27[&rate=0.0017275636754369955]:86.50715731857304)[&rate=0.001658722257804101]:159.1298420435727)[&rate=0.005062592576770354]:133.600462819702)[&rate=0.005095443040648437]:85.45963439115019,((((3[&rate=7.543212691700781E-4]:85.78833297417381,28[&rate=5.322714204986632E-4]:85.78833297417381)[&rate=8.879482281990849E-4]:17.586187154418425,(6[&rate=0.0040826470419878125]:41.478190958489115,(20[&rate=0.0016328619263144453]:11.845281507369506,((29[&rate=0.007759120373091669]:2.1982508893218076,39[&rate=0.0030590221797361416]:2.1982508893218076)[&rate=0.0033651416694646047]:4.912341528450064,40[&rate=0.0042495556097431955]:7.110592417771871)[&rate=4.898685950146729E-4]:4.7346890895976355)[&rate=0.0028101977728127205]:29.63290945111961)[&rate=0.001051219384632452]:61.89632917010312)[&rate=0.0034235111366793395]:183.40415622531685,(((((7[&rate=6.450791362559945E-4]:37.863493202230465,19[&rate=7.923388663372949E-4]:37.863493202230465)[&rate=0.005533366444626629]:83.75202576269939,(10[&rate=0.0018970381727445472]:54.49928237849829,16[&rate=6.917228032977985E-4]:54.49928237849829)[&rate=0.007094327894933042]:67.11623658643155)[&rate=0.0013688529553714406]:36.83802214412326,((9[&rate=8.497366369099362E-4]:23.496510077779643,15[&rate=9.759558189986964E-4]:23.496510077779643)[&rate=0.0015128181260756122]:81.61795118472146,(11[&rate=0.0014678003217709307]:21.211375288966174,17[&rate=0.0019126336365046877]:21.211375288966174)[&rate=0.0043660946241720075]:83.90308597353493)[&rate=0.002310019976414249]:53.339079846551996)[&rate=0.0034489107857003784]:8.945278931524285,(12[&rate=0.0020860331619211425]:47.826495819811996,14[&rate=0.0016064414168603795]:47.826495819811996)[&rate=0.006876416969702769]:119.5723242207654)[&rate=0.0032819501241732377]:3.1063159175213286,(8[&rate=6.731481722709633E-4]:23.588452091476764,18[&rate=0.0010404752690330282]:23.588452091476764)[&rate=0.0018606540889060225]:146.91668386662195)[&rate=0.004187042914128465]:116.27354039581036)[&rate=0.005496756144914818]:90.76357540350307,(((24[&rate=3.446991964726463E-4]:12.721659030082845,25[&rate=0.006224530288461299]:12.721659030082845)[&rate=0.0025180376458500964]:160.09124589200434,41[&rate=0.006978757635976312]:172.81290492208717)[&rate=0.004779655000836649]:100.82764008335687,38[&rate=0.0032290356299683404]:273.64054500544404)[&rate=0.004627001432238351]:103.9017067519681)[&rate=0.0024508350515231336]:87.15484481558576)[&rate=1.0]:0.0;
tree STATE_19319000 = ((((((1[&rate=0.004650050900362198]:10.998531165730311,2[&rate=0.0026296074352678287]:10.998531165730311)[&rate=0.005921130974780846]:0.9606396014089817,(21[&rate=0.00528642730641551]:0.44215289740620095,22[&rate=0.00877587043083261]:0.44215289740620095)[&rate=0.0023519806162884144]:11.517017869733092)[&rate=0.006843361732231912]:90.52027874233961,(((32[&rate=0.006932242981100385]:8.703842026961171,34[&rate=0.0033262615670893196]:8.703842026961171)[&rate=0.0077034015287712485]:23.099033304883427,33[&rate=0.006611401308273861]:31.802875331844596)[&rate=0.002586393604399698]:1.1942964961375964,35[&rate=0.0034239964649129527]:32.99717182798219)[&rate=0.005798770114291524]:69.48227768149673)[&rate=0.0028693937211361296]:149.07252347016797,13[&rate=0.0022151633170976047]:251.55197297964688)[&rate=0.007713892386637982]:108.49356654454888,(((((4[&rate=0.003847435988246276]:39.353339031477255,((5[&rate=7.90092549062479E-4]:30.599162250511867,37[&rate=0.002575086944469904]:30.599162250511867)[&rate=0.004699241181014424]:3.217312843448944,42[&rate=0.0017738472645331858]:33.81647509396081)[&rate=0.006326842587337796]:5.5368639375164435)[&rate=0.0031510851358378233]:4.7960023446528695,31[&rate=0.0029839433910668887]:44.149341376130124)[&rate=0.0034846673328639897]:13.418346707468139,36[&rate=0.001273017797373509]:57.56768808359826)[&rate=0.002483440547423328]:64.04254985184551,23[&rate=0.003493810694173272]:121.61023793544376)[&rate=0.0030464128178246484]:114.14370326866441,((26[&rate=0.001501152488866255]:18.675204906594033,30[&rate=0.0013201232225602386]:18.675204906594033)[&rate=0.007886872169640402]:37.63300806845471,27[&rate=0.002801537720765343]:56.30821297504874)[&rate=0.002105876820754236]:179.44572822905943)[&rate=0.005751259720632144]:124.29159832008759)[&rate=0.0021151299719095466]:115.95389843689355,((((3[&rate=9.823463905348064E-4]:68.80181219395581,28[&rate=6.639463787046705E-4]:68.80181219395581)[&rate=0.0021554007555899457]:7.976192135744341,(6[&rate=0.004676694049787406]:45.47630725460207,(20[&rate=0.0027830465121918735]:17.34681050488909,((29[&rate=0.010084679382230843]:1.650353211595081,39[&rate=0.0033855519887274286]:1.650353211595081)[&rate=0.002347113431039108]:8.329850985468763,40[&rate=0.003883698886917739]:9.980204197063845)[&rate=0.002200384027711394]:7.3666063078252435)[&rate=0.002061018907813932]:28.12949674971298)[&rate=0.0015784692591627896]:31.301697075098083)[&rate=0.0022029599763116166]:235.22183560131253,((((7[&rate=8.311650003030728E-4]:41.178832232661776,19[&rate=0.0010209047186080875]:41.178832232661776)[&rate=0.006299423701920818]:67.07828246150106,(10[&rate=0.0021034580590562836]:52.97114960039444,16[&rate=0.0016554284258075394]:52.97114960039444)[&rate=0.006807597487350774]:55.2859650937684)[&rate=0.004891359652390487]:24.44115990913467,((8[&rate=8.673311061599366E-4]:20.79137971073475,18[&rate=0.0013406209853886596]:20.79137971073475)[&rate=0.0024312535688775787]:108.39866749463745,((9[&rate=0.0011257876457928867]:22.334970351906247,15[&rate=0.0011660206926095494]:22.334970351906247)[&rate=0.0015602157222044894]:65.93271917364808,(11[&rate=0.003734775713139202]:18.69617201287844,17[&rate=0.002464370722469345]:18.69617201287844)[&rate=0.0028653608907345546]:69.5715175126759)[&rate=0.006879140032359971]:40.922357679817864)[&rate=0.003945204499161525]:3.5082273979253102)[&rate=0.0017637257246755254]:77.1368631898145,(12[&rate=0.0056944518947251496]:40.558013905845876,14[&rate=0.0020698512875197933]:40.558013905845876)[&rate=0.008176665666486395]:169.27712388726613)[&rate=0.009102256718925191]:102.16470213790066)[&rate=0.006573977275154424]:65.54521398185398,(((24[&rate=0.004181810091414938]:7.049578743077556,25[&rate=0.01317617028035282]:7.049578743077556)[&rate=0.0028698000466253846]:154.2277615743347,41[&rate=0.008491299039014]:161.27734031741224)[&rate=0.005571763618891881]:141.51529639303155,38[&rate=0.001830043594851359]:302.7926367104438)[&rate=0.0072059542373721875]:74.75241720242286)[&rate=0.0025504440928199538]:98.45438404822266)[&rate=1.0]:0.0;
tree STATE_19320000 = ((((((1[&rate=0.002395125219554379]:2.4742756383968287,2[&rate=0.006731747678427041]:2.4742756383968287)[&rate=0.002832216051601857]:12.050087578699884,(21[&rate=6.74045615248742E-4]:1.95025062838022,22[&rate=5.010937996196053E-4]:1.95025062838022)[&rate=0.00205637393205139]:12.574112588716494)[&rate=0.004861813379133267]:76.3435079313465,(((32[&rate=0.00821014069080313]:9.024334445962912,34[&rate=0.004365145807016161]:9.024334445962912)[&rate=0.006228916308602915]:16.19780715228743,35[&rate=0.0031503225921696446]:25.222141598250346)[&rate=0.0022613249230365997]:13.735065358084661,33[&rate=0.005421541989521514]:38.95720695633501)[&rate=0.0040782673689730795]:51.91066419210821)[&rate=0.002134996098165008]:113.62741050349373,13[&rate=0.002491279440289983]:204.49528165193695)[&rate=0.007527118838511145]:167.12202803599368,(((((4[&rate=0.0030762203793326614]:44.03258714009109,((5[&rate=0.0023038933701969152]:8.35810608249575,37[&rate=0.007508899743561175]:8.35810608249575)[&rate=0.001202149743647621]:32.79322357274874,42[&rate=4.352286911174151E-4]:41.15132965524449)[&rate=0.001305330201153022]:2.8812574848466)[&rate=0.0021348597041283566]:5.730761535826787,31[&rate=0.0016186889083417803]:49.763348675917875)[&rate=0.006028203931435428]:8.263421606588743,36[&rate=0.0011130196377585075]:58.02677028250662)[&rate=0.003593098844841312]:61.76433946096694,23[&rate=0.0030546940673167816]:119.79110974347356)[&rate=0.005702985885812994]:102.40752294455189,((26[&rate=0.003597056599344773]:3.561113083217204,30[&rate=0.006427325421919863]:3.561113083217204)[&rate=0.005764918006695302]:68.50773506890559,27[&rate=0.002122243639490613]:72.0688481521228)[&rate=0.0019662229830328835]:150.12978453590264)[&rate=0.0023849939060371418]:149.4186769999052)[&rate=0.0025724219951942314]:86.53231738766158,(((3[&rate=8.864820613555113E-4]:82.5183803352362,((6[&rate=0.0031088903198480504]:55.29466067713612,(20[&rate=0.0017719742622084697]:12.627656741828549,((29[&rate=0.008817195027500436]:1.3929388163558316,39[&rate=0.004354552649844999]:1.3929388163558316)[&rate=0.0020521184748423364]:9.789834379153126,40[&rate=0.0035116976783504056]:11.182773195508958)[&rate=0.0019238306318308082]:1.4448835463195913)[&rate=0.001080307761193299]:42.66700393530758)[&rate=0.0018584538874477498]:21.888839642508273,28[&rate=5.80498842546915E-4]:77.1835003196444)[&rate=4.4613201287652793E-4]:5.334880015591807)[&rate=0.004076439803444393]:170.22185813302653,((((7[&rate=7.267007338495571E-4]:46.43027839001083,19[&rate=8.925931769654065E-4]:46.43027839001083)[&rate=0.006858259980632885]:92.5468202789154,(10[&rate=0.0018390867211451269]:59.00049382032681,16[&rate=0.0014473673114617413]:59.00049382032681)[&rate=0.0046450647338977915]:79.97660484859942)[&rate=0.0056823973628856595]:12.934943398148079,((8[&rate=7.583213334381832E-4]:22.22408963781202,18[&rate=0.001172126176560389]:22.22408963781202)[&rate=0.002525617857106332]:105.5549706392535,((9[&rate=9.842939826125298E-4]:24.08340350498433,15[&rate=0.0022635092633675677]:24.08340350498433)[&rate=0.0013641213355665735]:69.5475453836652,(11[&rate=0.003265373602728839]:19.700331963125798,17[&rate=0.002722905382435887]:19.700331963125798)[&rate=0.002505230443150703]:73.93061692552374)[&rate=0.0037501328049984344]:34.148111388416)[&rate=0.004374332971762293]:24.132981790008785)[&rate=0.0032957279633783546]:58.65428586330873,(12[&rate=0.0017511826281900846]:49.037636332955536,14[&rate=0.00438955880261992]:49.037636332955536)[&rate=0.007148988393533748]:161.5286915974275)[&rate=0.009944740864150614]:42.17391053787969)[&rate=0.005315044999792646]:128.53203678279547,(((24[&rate=0.003656222845214389]:7.30915796536969,25[&rate=0.006270375439949567]:7.30915796536969)[&rate=0.0026240301620276685]:197.98713674605276,41[&rate=0.0077519976280384355]:205.29629471142243)[&rate=0.0041543606800195105]:30.70421530003898,38[&rate=0.0036451738522724213]:236.00051001146142)[&rate=0.0050372808462594565]:145.2717652395968)[&rate=0.0022944477409623087]:76.877351824534)[&rate=1.0]:0.0;
tree STATE_19321000 = ((((((1[&rate=0.002301546810379358]:5.584540822174206,2[&rate=0.006468735860267468]:5.584540822174206)[&rate=0.007204239374242895]:2.8892180123839895,(21[&rate=6.477104091094526E-4]:1.9543143669974272,22[&rate=0.0011246788951227357]:1.9543143669974272)[&rate=6.070923786887591E-4]:6.519444467560768)[&rate=0.004377898326828657]:83.15632022693252,(((32[&rate=0.004351940851175962]:10.507593673071334,34[&rate=0.002313828358650793]:10.507593673071334)[&rate=0.009582746968841371]:16.760343945458423,33[&rate=0.0056248395201562796]:27.267937618529757)[&rate=0.002172974139871717]:1.9222964102115085,35[&rate=0.0017826567501075768]:29.190234028741266)[&rate=0.0034977417283592583]:62.43984503274945)[&rate=0.0017542794291817727]:180.79272346067143,13[&rate=0.002166327934624407]:272.42280252216216)[&rate=0.008911634444484706]:144.44113166860103,(((((4[&rate=0.002956031335762201]:39.1750366009355,((5[&rate=0.001089467858248187]:30.810360211016473,37[&rate=0.003550817510585893]:30.810360211016473)[&rate=0.0020993220301310377]:5.394594934724374,42[&rate=4.1822414863688803E-4]:36.20495514574085)[&rate=0.0012543304777670621]:2.970081455194652)[&rate=0.0020514499628366857]:9.463151184165184,31[&rate=0.0015554461468547391]:48.63818778510068)[&rate=0.005136772861509798]:4.148327314227565,36[&rate=0.0012307920485055742]:52.78651509932825)[&rate=0.002983944620526786]:94.56674361382304,23[&rate=0.0029353460645476144]:147.3532587131513)[&rate=0.005480168163221743]:56.08981528020385,((26[&rate=0.0021203919931164247]:5.373745189058113,30[&rate=5.74123506588728E-4]:5.373745189058113)[&rate=0.005646188924024011]:52.76558043286819,27[&rate=0.0020393268124103622]:58.139325621926304)[&rate=0.001889401939467648]:145.30374837142884)[&rate=0.0022918113309479786]:213.42086019740805)[&rate=9.662008309354868E-4]:75.16383946601502,(((3[&rate=8.535057896079753E-4]:70.3849776856508,((6[&rate=0.002913183338058101]:59.999162696196166,(20[&rate=0.0010547364543150584]:25.002292381458552,((29[&rate=0.00500142110446812]:4.279455227585156,39[&rate=0.004184418701809839]:4.279455227585156)[&rate=0.0011096615913535246]:8.581621109819565,40[&rate=0.002994660030335506]:12.861076337404722)[&rate=0.0013793851661201965]:12.14121604405383)[&rate=0.0013972199851820812]:34.99687031473761)[&rate=0.007479459775014102]:8.197123834549771,28[&rate=5.578185426736633E-4]:68.19628653074594)[&rate=4.1127300183594934E-4]:2.188691154904859)[&rate=0.003448578432914733]:168.84064729136287,((((7[&rate=6.983082731695206E-4]:44.94023950087259,19[&rate=8.577192384928113E-4]:44.94023950087259)[&rate=0.006959223294350329]:70.00523994356323,((8[&rate=0.002434326984435678]:20.669495318151366,18[&rate=9.664671318612319E-4]:20.669495318151366)[&rate=0.002445394215856495]:92.77934919218787,((9[&rate=9.458372604748191E-4]:22.398748569861855,15[&rate=0.0021750731372353945]:22.398748569861855)[&rate=0.0031477549644122315]:63.438800333427395,(11[&rate=0.0021917656489796843]:18.32227667877357,17[&rate=0.00181580716548934]:18.32227667877357)[&rate=0.0028537321266368073]:67.51527222451568)[&rate=0.003859038353238367]:27.611295607049982)[&rate=0.006742905618030446]:1.4966349340965905)[&rate=0.0032259922398710657]:7.331109080191084,(10[&rate=0.0021066225577409474]:48.939781215740275,16[&rate=0.0016579188967030577]:48.939781215740275)[&rate=0.004724309236714679]:73.33680730888662)[&rate=0.0028511745628166433]:45.743204013035836,(12[&rate=0.00168276328911626]:47.71934503312473,14[&rate=0.004218057151526369]:47.71934503312473)[&rate=0.007257489878013394]:120.300447504538)[&rate=0.005323173328716613]:71.20583243935093)[&rate=0.008059191259687341]:101.63305147887937,(((24[&rate=0.0035133728953866353]:18.41442687900927,25[&rate=0.002949102755985732]:18.41442687900927)[&rate=0.006961761378383763]:101.41419864075549,41[&rate=0.007829932082975393]:119.82862551976476)[&rate=0.0037688103213997072]:110.74338806215323,38[&rate=0.003502755590597777]:230.572013581918)[&rate=0.004156104160753264]:110.28666287397505)[&rate=0.002413836484594802]:151.16909720088518)[&rate=1.0]:0.0;
tree STATE_19322000 = ((((((1[&rate=0.0025954823485501754]:2.3096218310253884,2[&rate=0.0056337624216172034]:2.3096218310253884)[&rate=0.005623918187288747]:7.434280071424652,(21[&rate=6.113091114277217E-4]:1.3624285240749059,22[&rate=0.0010614719882233099]:1.3624285240749059)[&rate=5.729738124946899E-4]:8.381473378375135)[&rate=0.003560374925082765]:125.804054209145,(((32[&rate=0.004107361958245914]:20.60885368291627,34[&rate=0.0021837913020702785]:20.60885368291627)[&rate=0.009044196991806107]:19.923248958268665,35[&rate=0.001682471515619186]:40.532102641184935)[&rate=0.002050853084468461]:2.7990978719517656,33[&rate=0.004275406042541058]:43.3312005131367)[&rate=0.002689916096133162]:92.21675559845832)[&rate=0.0019802432957012565]:128.45825862829824,13[&rate=0.00251440724446359]:264.00621473989327)[&rate=0.007425373225314625]:175.82168427688288,(((((4[&rate=0.0027986108110373783]:37.43340156787274,((5[&rate=0.0011018447644399086]:26.811440427985534,37[&rate=0.0034186665419679834]:26.811440427985534)[&rate=0.009412510861424908]:2.139075205250112,42[&rate=0.002114888332477562]:28.950515633235646)[&rate=0.005148266757510423]:8.482885934637096)[&rate=0.0019222371016297428]:30.95524003083964,31[&rate=0.0014680301386723737]:68.38864159871238)[&rate=0.002836728284112971]:6.6874063227378855,36[&rate=0.0012886966009375011]:75.07604792145027)[&rate=0.0030322735754768335]:56.718416848784884,23[&rate=0.0028429463093150743]:131.79446477023515)[&rate=0.00551961675623183]:72.9207912206383,((26[&rate=0.0012859595817541624]:11.49726743789472,30[&rate=5.418577896303429E-4]:11.49726743789472)[&rate=0.0059231156917333655]:52.71182751021428,27[&rate=0.002100916991574787]:64.209094948109)[&rate=0.0018208538765473222]:140.50616104276446)[&rate=0.0020378352831709056]:235.11264302590268)[&rate=0.0021380159071080432]:27.380628010259727,((((3[&rate=7.615507819091482E-4]:86.37902733510028,28[&rate=4.7547118602765627E-4]:86.37902733510028)[&rate=0.0017416926838955714]:4.057212957623179,(6[&rate=0.002749462556806483]:64.90957268045305,(20[&rate=0.0012359936332862274]:13.751543789254445,((29[&rate=0.012026084166469813]:1.5145052333249853,39[&rate=0.0011344105677289188]:1.5145052333249853)[&rate=6.9067056216027E-4]:6.06654778370242,40[&rate=0.005353746809612711]:7.581053017027406)[&rate=0.0020636202985068095]:6.170490772227039)[&rate=3.490212098520207E-4]:51.15802889119861)[&rate=0.0034874019181160877]:25.5266676122704)[&rate=0.0034675013097409057]:162.33933318489974,(((7[&rate=5.417933127271106E-4]:45.9985872059779,19[&rate=0.00142026681308436]:45.9985872059779)[&rate=0.0027512956937267934]:87.83842213954746,(((8[&rate=0.0016438663717092648]:23.07875626808961,18[&rate=9.121517196141888E-4]:23.07875626808961)[&rate=0.0020779532211746285]:84.95026446802336,((9[&rate=8.926812460974106E-4]:25.047561265640844,15[&rate=3.973565113583391E-4]:25.047561265640844)[&rate=0.0034906682989607977]:37.96148055279739,(11[&rate=0.002068588511555091]:20.457943033305604,17[&rate=0.0021481307235714474]:20.457943033305604)[&rate=0.0031146722444587893]:42.55109878513263)[&rate=0.0045866156736409265]:45.019978917674734)[&rate=0.002206900241124962]:15.463741848444513,(10[&rate=0.001958331386204799]:59.07641553381759,16[&rate=0.0015813580936067412]:59.07641553381759)[&rate=0.006219728155970788]:64.41634705073989)[&rate=0.00677475184752185]:10.344246760967877)[&rate=0.004427142187360025]:48.05091673396382,(12[&rate=0.00123259375282693]:50.50322433761287,14[&rate=0.0030896507720056753]:50.50322433761287)[&rate=0.00784366825332393]:131.3847017418763)[&rate=0.005462230564716298]:70.88764739813402)[&rate=0.006506932833019937]:100.61178528863388,(((24[&rate=0.0024894858590131055]:12.978461959134009,25[&rate=0.0048748195737236795]:12.978461959134009)[&rate=0.0065705106814249225]:100.25252444155787,41[&rate=0.007389890228752002]:113.23098640069188)[&rate=0.003952999255333463]:94.79574064709823,38[&rate=0.003468370471711165]:208.0267270477901)[&rate=0.0036961739895369364]:145.36063171846698)[&rate=0.006473307602536231]:113.82116826077879)[&rate=1.0]:0.0;
tree STATE_19323000 = ((((((1[&rate=0.0027237565378988235]:4.8498711551277625,2[&rate=0.0037300258646405376]:4.8498711551277625)[&rate=0.003316606710074768]:5.459947339152586,(21[&rate=0.0019148678399477745]:2.7931046527571577,22[&rate=8.170443120716232E-4]:2.7931046527571577)[&rate=0.0011082919829018677]:7.51671384152319)[&rate=0.0016265670211536526]:170.3385526421791,((32[&rate=0.002367982362841122]:24.777008409545786,34[&rate=0.001259002576348705]:24.777008409545786)[&rate=0.007225402469186866]:17.548237046345875,(33[&rate=0.00464197451391252]:35.83235564084425,35[&rate=0.0017441307888084344]:35.83235564084425)[&rate=0.001039130395484622]:6.492889815047413)[&rate=0.0028018117325000506]:138.32312568056778)[&rate=0.0018654164225569445]:130.0876669567931,13[&rate=0.002443959362920371]:310.73603809325255)[&rate=0.007448625510892862]:141.11328427229813,((((3[&rate=6.426036563358072E-4]:81.07592073877635,28[&rate=4.0120702372300245E-4]:81.07592073877635)[&rate=0.0025905753097483033]:3.5861165796777073,(6[&rate=0.0015143515429490574]:71.27452185426122,((20[&rate=0.002387577350571419]:5.666817318343571,(29[&rate=0.015630600570119967]:1.4352369187727323,39[&rate=0.003908731033254375]:1.4352369187727323)[&rate=0.0021108718955440086]:4.231580399570839)[&rate=0.001495703798717624]:14.989074061004256,40[&rate=0.0010371112677380816]:20.65589137934783)[&rate=4.6249065372526405E-4]:50.618630474913395)[&rate=0.0023007139043254698]:13.38751546419283)[&rate=0.0034756175461377365]:200.08701407469857,((((7[&rate=7.715945114942784E-4]:38.91367165863044,19[&rate=5.998099013053125E-4]:38.91367165863044)[&rate=0.0034741928507421136]:100.03972563878887,(10[&rate=0.0017887953034371434]:55.99594500181464,16[&rate=0.0014444572306927374]:55.99594500181464)[&rate=0.008238318147586316]:82.95745229560467)[&rate=0.0019282211238298866]:22.748309282368496,((8[&rate=0.0012064606253174232]:24.534078134228686,18[&rate=0.0016340093502753734]:24.534078134228686)[&rate=0.004242145830668238]:71.56572899755605,((9[&rate=8.947707080393544E-4]:23.225477529951636,15[&rate=3.982865872521663E-4]:23.225477529951636)[&rate=0.004817443665003231]:41.1240946251591,(11[&rate=0.0028996358878423715]:21.262598683106333,17[&rate=0.002153158763997798]:21.262598683106333)[&rate=0.006704263207955947]:43.0869734720044)[&rate=0.004249076746546954]:31.750234976673994)[&rate=0.002212065840921818]:65.60189944800308)[&rate=0.0044375046153291384]:2.269335119949943,(12[&rate=0.002284279194441515]:51.418798313526686,14[&rate=0.0029577646834761484]:51.418798313526686)[&rate=0.010781885921654612]:112.55224338621107)[&rate=0.009360252944280984]:120.77800969341487)[&rate=0.0064343139118651325]:76.23834089488622,(((24[&rate=0.002495312895237016]:9.617443478127184,25[&rate=0.0048862298615701735]:9.617443478127184)[&rate=0.005806959553350817]:140.63964675680532,41[&rate=0.006611943921811499]:150.2570902349325)[&rate=0.005888269459446417]:83.12285973196288,38[&rate=0.002578057516252314]:233.37994996689537)[&rate=0.0034537422137920866]:127.60744232114348)[&rate=0.006034185462107887]:90.86193007751183)[&rate=2.1458666919762752E-4]:7.716684586644703,(((((4[&rate=0.00279868536603409]:29.513637759031113,((5[&rate=0.0011044238067478905]:21.641618849558487,37[&rate=0.0034266684728507784]:21.641618849558487)[&rate=0.004079956312847392]:5.301509687047993,42[&rate=0.0018831052446918709]:26.94312853660648)[&rate=0.014820498166718706]:2.570509222424633)[&rate=0.0012350795848532726]:17.919829637666965,31[&rate=0.0034875781336831642]:47.43346739669808)[&rate=0.004140420899804382]:18.43080819808783,36[&rate=8.557353796424546E-4]:65.86427559478591)[&rate=0.0015718503069353192]:108.44341973358797,23[&rate=0.0026458457091297917]:174.30769532837388)[&rate=0.0036502296196380575]:53.47532748853877,((26[&rate=0.0012889695739733335]:14.099201192784708,30[&rate=0.0011138008012682157]:14.099201192784708)[&rate=0.004774198313237122]:83.6937191069182,27[&rate=0.0017547541830387375]:97.7929202997029)[&rate=0.0020152578039383277]:129.99010251720975)[&rate=0.002322627248787119]:231.78298413528273)[&rate=1.0]:0.0;
tree STATE_19324000 = ((((((1[&rate=0.0028262364893463557]:4.953354826456711,2[&rate=0.0025026113665712743]:4.953354826456711)[&rate=6.336504462541421E-4]:18.27627502461861,(21[&rate=0.0043170700606287435]:0.9446982428423247,22[&rate=8.581272372725733E-4]:0.9446982428423247)[&rate=6.844613394563457E-4]:22.284931608232995)[&rate=0.0018662371853405374]:169.57496144887023,(((32[&rate=0.0024870501304669773]:24.123515543583228,34[&rate=0.0013223082109486105]:24.123515543583228)[&rate=0.004811931394733586]:24.51702830170085,33[&rate=0.003752513466258896]:48.64054384528408)[&rate=0.0031258106824641925]:1.049981054790159,35[&rate=8.341317462077537E-4]:49.69052490007424)[&rate=0.0030713158888256206]:143.11406639987132)[&rate=0.002522963408838783]:127.15556009240785,13[&rate=0.0017571864935027582]:319.9601513923534)[&rate=0.010842424346078428]:123.01989961825814,(((3[&rate=8.275818492860449E-4]:110.99253702942266,((6[&rate=0.0015904967290151294]:86.48482015445367,((20[&rate=0.0026353746298649534]:20.85244753922399,40[&rate=0.0011190841154864715]:20.85244753922399)[&rate=0.001570911331990442]:1.9040554035212125,(29[&rate=0.013393432795253579]:1.5102384604593562,39[&rate=0.004105271297102079]:1.5102384604593562)[&rate=0.0021740168503307667]:21.24626448228585)[&rate=4.857457803474147E-4]:63.72831721170847)[&rate=0.004140355790821802]:18.132691915656366,28[&rate=4.399467716245964E-4]:104.61751207011004)[&rate=0.001340325283423602]:6.375024959312626)[&rate=0.004066296537318326]:137.05747413267642,((((7[&rate=8.103921129619504E-4]:41.285285514447025,19[&rate=4.058815945155026E-4]:41.285285514447025)[&rate=0.003541774812393745]:108.21392982578891,((8[&rate=0.0012671243260439296]:23.886992547111998,18[&rate=0.0017161712145992408]:23.886992547111998)[&rate=0.005288102102749119]:67.98480852375981,((9[&rate=9.397619007167469E-4]:22.6129062451734,15[&rate=4.1831338118594264E-4]:22.6129062451734)[&rate=0.005059676154508365]:39.739211287130885,(11[&rate=0.0030454364552414334]:20.701798270015246,17[&rate=0.0022614246917328626]:20.701798270015246)[&rate=0.0036400939033553676]:41.65031926228904)[&rate=0.0034278305827981845]:29.519683538567527)[&rate=0.001933055840433584]:57.627414269364124)[&rate=0.002209073771221209]:5.777610333251772,(10[&rate=0.002261008728861836]:47.2241046776363,16[&rate=0.0018257708977592]:47.2241046776363)[&rate=0.0037813872029578656]:108.05272099585142)[&rate=0.002327491463534031]:2.0440043240355976,(12[&rate=0.0023991381683022878]:51.97099749421846,14[&rate=0.00310648810454148]:51.97099749421846)[&rate=0.01089963388016219]:105.34983250330484)[&rate=0.00934769536038285]:90.72918116457578)[&rate=0.006598984730585755]:111.07070448385909,(((24[&rate=0.0017558622393491533]:23.148099586171263,25[&rate=0.003062878330568104]:23.148099586171263)[&rate=0.0033456012448817357]:155.81369980264586,41[&rate=0.006609558252706415]:178.96179938881713)[&rate=0.004354924178175677]:53.30173457205177,38[&rate=0.0025811301733666696]:232.2635339608689)[&rate=0.004296094803271365]:126.85718168508927)[&rate=0.005349816527295689]:83.85933536465336)[&rate=0.006161389746613544]:31.122748059877722,(((((4[&rate=0.002939409901845672]:30.16970692150169,((5[&rate=0.0014645842856773042]:18.19764634573766,37[&rate=0.004544129497118595]:18.19764634573766)[&rate=0.005120570827301481]:6.961826037039206,42[&rate=0.002335792097945952]:25.159472382776865)[&rate=0.0064563835759786845]:5.0102345387248235)[&rate=0.0012971823147200213]:14.622338949140332,31[&rate=0.003662941831198281]:44.79204587064202)[&rate=0.006952694491525208]:8.523098002176745,36[&rate=8.987637834563419E-4]:53.315143872818766)[&rate=0.0017175632701695125]:105.04271927549831,23[&rate=0.002944045778310742]:158.35786314831708)[&rate=0.0036937848274741277]:82.26533406207767,((26[&rate=8.468677230478706E-4]:18.549682996157888,30[&rate=0.0012680048150809182]:18.549682996157888)[&rate=0.005014256323921896]:66.13232599469708,27[&rate=0.001842987383836683]:84.68200899085497)[&rate=0.0021165897444421515]:155.94118821953978)[&rate=0.0023601979579581634]:233.4796018600945)[&rate=1.0]:0.0;
tree STATE_19325000 = ((((((1[&rate=0.0036349321532918298]:6.844855157483616,2[&rate=0.002793726163752525]:6.844855157483616)[&rate=0.0025025533655285716]:5.807166973478774,(21[&rate=0.004819250699582296]:0.1266026045432077,22[&rate=7.903332926362216E-4]:0.1266026045432077)[&rate=0.0017543638698530187]:12.525419526419181)[&rate=0.001890080550208298]:169.4943567607596,(((32[&rate=0.0021114112992532265]:28.904910102458068,34[&rate=0.0011225895543842499]:28.904910102458068)[&rate=0.004873046570374307]:31.3232937802686,35[&rate=0.001145893770021887]:60.22820388272667)[&rate=5.489947986689978E-4]:6.220729712634075,33[&rate=0.0038482550291530984]:66.44893359536074)[&rate=0.003502527853397023]:115.69744529636124)[&rate=0.004639773611079629]:75.0673460430879,13[&rate=0.002092938253543913]:257.2137249348099)[&rate=0.006099643758645967]:196.99760335715325,((((3[&rate=9.23849821782257E-4]:85.34687166566351,28[&rate=4.911233214088766E-4]:85.34687166566351)[&rate=0.001496237834710119]:11.428363097571406,(6[&rate=0.0023364158092373257]:62.34834350354343,((20[&rate=0.003658466002267456]:15.298304767057825,(29[&rate=0.004425712832337994]:5.258966966487252,39[&rate=0.0014847882235437843]:5.258966966487252)[&rate=0.001317991203636815]:10.039337800570573)[&rate=0.0017536466699301378]:4.0187220399930474,40[&rate=0.001354193532951361]:19.317026807050873)[&rate=7.9776281346629E-4]:43.03131669649256)[&rate=0.001828255319007026]:34.42689125969149)[&rate=0.004438799197388779]:120.48938915458547,((((7[&rate=7.93761620626755E-4]:42.17227049824865,19[&rate=4.530955325824693E-4]:42.17227049824865)[&rate=0.008256844722809563]:45.27892310350475,(10[&rate=0.0021318715555977185]:57.08094531370042,16[&rate=0.0017214922677146356]:57.08094531370042)[&rate=0.01062939725671734]:30.370248288052984)[&rate=0.0013354020640088287]:30.521772378600474,((8[&rate=0.0014145218189615346]:24.400187585815463,18[&rate=0.0014310911633251613]:24.400187585815463)[&rate=0.006490125868086011]:82.29290703925106,((9[&rate=0.0010490791518010178]:23.098728446222836,15[&rate=4.6697343953491067E-4]:23.098728446222836)[&rate=0.0025802562336098493]:37.878927982539054,(11[&rate=0.003399695062006515]:25.889806726227654,17[&rate=8.428658303432642E-4]:25.889806726227654)[&rate=0.004063525688470224]:35.087849702534236)[&rate=0.004383745199865728]:45.71543819630463)[&rate=0.002439204241731584]:11.279871355287355)[&rate=9.412724233269877E-4]:17.488199444101525,(12[&rate=0.0026782165064751064]:52.08042549308944,14[&rate=0.0034678485085496208]:52.08042549308944)[&rate=0.013824722492442813]:83.38073993136595)[&rate=0.010410462918973535]:81.80345849336499)[&rate=0.004470822137546361]:75.7971752387825,(((24[&rate=0.0019601118829470966]:14.776517264959574,25[&rate=0.0034191658532351944]:14.776517264959574)[&rate=0.003212311956317741]:126.01676590330374,41[&rate=0.007096788607756467]:140.79328316826332)[&rate=0.004023691681550213]:131.98110647254953,38[&rate=0.0028813786246264087]:272.77438964081284)[&rate=0.006231768757726632]:20.287409515790046)[&rate=0.004261059450165067]:161.14952913536024)[&rate=6.676178456901739E-4]:20.152441382850895,(((((4[&rate=0.003281335032067041]:27.25051012451635,((5[&rate=9.39444948418752E-4]:13.94574580683538,37[&rate=0.010030750467319787]:13.94574580683538)[&rate=0.002170529663961942]:11.47583705432529,42[&rate=0.0024077601121332277]:25.42158286116067)[&rate=0.011901961665656487]:1.8289272633556806)[&rate=0.0023786363600065844]:23.592444773474025,31[&rate=0.002969579739155093]:50.842954897990374)[&rate=0.004171435214953398]:18.113932112547623,36[&rate=8.677253556216672E-4]:68.956887010538)[&rate=0.0018017094573341281]:81.28529564457679,23[&rate=0.003136864816283036]:150.2421826551148)[&rate=0.004314432277222206]:58.885343897566486,((26[&rate=0.0016355299451782832]:13.67309713330454,30[&rate=0.0011154505527904807]:13.67309713330454)[&rate=0.0036430309543554204]:85.342699046855,27[&rate=0.0020573718086897854]:99.01579618015954)[&rate=0.0023488827675910776]:110.11173037252173)[&rate=0.0026446529964952066]:265.23624312213275)[&rate=1.0]:0.0;
tree STATE_19326000 = ((((((1[&rate=0.0018636479997191902]:11.640183487868361,2[&rate=0.0014323574573807335]:11.640183487868361)[&rate=0.003836743070596618]:3.4479885568709747,(21[&rate=0.0010550149584714272]:0.4206554634638832,22[&rate=0.0023361589421370503]:0.4206554634638832)[&rate=0.0016054071566637413]:14.667516581275454)[&rate=0.0025318033274412256]:123.67623793355119,((32[&rate=0.0023314872491567045]:33.86440810434702,34[&rate=0.0012395989511892283]:33.86440810434702)[&rate=0.003826685200342336]:30.626595108784485,(33[&rate=0.004600916030143976]:61.04517552066271,35[&rate=0.001574235563897346]:61.04517552066271)[&rate=0.004512337172234283]:3.4458276924687965)[&rate=0.0048210843193988336]:74.27340676515902)[&rate=0.002284667315922407]:92.84139317936123,13[&rate=0.0026547873086880556]:231.60580315765176)[&rate=0.008403181581279479]:139.63214712168948,(((((4[&rate=0.0030118077246880028]:31.952654987250337,((5[&rate=0.0011234662866757782]:15.121404000462269,42[&rate=0.0028793994974771198]:15.121404000462269)[&rate=0.002595699626460702]:0.5549112525043771,37[&rate=0.005541258792032125]:15.676315252966646)[&rate=0.004381092612557133]:16.27633973428369)[&rate=0.003275948202351104]:19.773238059675972,31[&rate=0.002585478691991289]:51.72589304692631)[&rate=0.002134663045115268]:14.409611344428292,36[&rate=8.167449299500189E-4]:66.1355043913546)[&rate=0.0015799211408102376]:97.95412709363163,23[&rate=0.002905353275275179]:164.08963148498623)[&rate=0.007498491831549758]:60.8661318418832,((26[&rate=0.00195590253303214]:8.686408903841855,30[&rate=0.0013339484049845272]:8.686408903841855)[&rate=0.0043449410024907105]:40.05580195941154,27[&rate=0.002928551329239081]:48.7422108632534)[&rate=8.906477254720595E-4]:176.21355246361603)[&rate=0.0029764712149674983]:146.28218695247182)[&rate=6.123823485883538E-4]:58.88770214255737,((((3[&rate=4.620763362921154E-4]:83.97676688385333,28[&rate=6.611197819301595E-4]:83.97676688385333)[&rate=0.0037280256627170646]:1.275896775454953,(6[&rate=0.005844422990962981]:26.80801889238799,(20[&rate=0.003731696214440741]:15.45982435023678,((29[&rate=0.004372649156829836]:5.891218709142501,39[&rate=0.001466985821201552]:5.891218709142501)[&rate=0.001607757053406119]:6.553370506916697,40[&rate=0.0014862078462450803]:12.444589216059198)[&rate=0.0026516204175015537]:3.0152351341775816)[&rate=0.0015441586044920757]:11.348194542151212)[&rate=5.784790333054771E-4]:58.44464476692029)[&rate=0.004518895832938244]:138.79021871379683,((((7[&rate=7.664863705158068E-4]:46.321877636423146,19[&rate=9.309435137648435E-4]:46.321877636423146)[&rate=0.010125346617781235]:55.99410005604425,((8[&rate=6.848442370372621E-4]:23.07028010664229,18[&rate=0.0017114176598230844]:23.07028010664229)[&rate=0.006179618568061682]:59.27652235216692,(10[&rate=0.0011508973656580016]:58.520746845890464,16[&rate=0.0020587034171674957]:58.520746845890464)[&rate=0.01740599912885256]:23.826055612918744)[&rate=0.002050053459640573]:19.96917523365819)[&rate=0.0035800586147610282]:9.605348387948283,((9[&rate=5.493758148469479E-4]:21.800191045480542,15[&rate=5.584456193772112E-4]:21.800191045480542)[&rate=0.0026706239615033184]:58.21549946996332,(11[&rate=0.0018046047278413083]:24.52399380227693,17[&rate=0.0010079689567499325]:24.52399380227693)[&rate=0.005251623878327338]:55.49169671316693)[&rate=0.00529911577229902]:31.905635564971817)[&rate=0.0034748157691910915]:48.90789031085829,(12[&rate=0.0014424961190781078]:50.99568582729429,14[&rate=0.004147141238251414]:50.99568582729429)[&rate=0.012788284375454956]:109.83353056397968)[&rate=0.008035572225923718]:63.21366598183113)[&rate=0.003584170835711686]:99.27692712574577,(((24[&rate=0.0023440645695207473]:20.94386681153817,25[&rate=0.002237035485965134]:20.94386681153817)[&rate=0.0038044304723993424]:147.30751898714288,41[&rate=0.00836432761559436]:168.25138579868107)[&rate=0.004897832011676139]:71.72050436372555,38[&rate=0.003445791846946055]:239.97189016240662)[&rate=0.007487552507169428]:83.34791933644425)[&rate=0.0034786711579829783]:106.80584292304775)[&rate=1.0]:0.0;
tree STATE_19327000 = ((((((1[&rate=0.004035697376489449]:2.3083369224329364,2[&rate=0.004534013676776108]:2.3083369224329364)[&rate=0.0012157085830115028]:7.218246438832059,(21[&rate=6.306158858585763E-4]:3.819759277534278,22[&rate=0.0019317283538753467]:3.819759277534278)[&rate=0.001693447242063047]:5.706824083730718)[&rate=0.0017938870750295046]:133.8001914070043,((32[&rate=0.0011308646839106723]:35.733136357827206,34[&rate=0.0010046672619951301]:35.733136357827206)[&rate=0.00495851741774073]:28.13031567284903,(33[&rate=0.0037274021605145165]:61.118290897589844,35[&rate=0.0014422933643160917]:61.118290897589844)[&rate=0.0038435332327525318]:2.745161133086391)[&rate=0.00401305299757334]:79.46332273759305)[&rate=0.0017977493919008277]:128.50731883661717,13[&rate=0.00215164581580216]:271.83409360488645)[&rate=0.003873641879117498]:180.26859546210113,((((3[&rate=2.7064283638029323E-4]:87.1063510927061,28[&rate=5.358228163434434E-4]:87.1063510927061)[&rate=0.0024063807787688923]:2.567059310734848,(6[&rate=0.0035187330027577246]:47.240891994509,(20[&rate=0.002582355806083217]:10.26717254598778,((29[&rate=0.0022747121065389755]:3.7757006588987525,39[&rate=0.001869719981457979]:3.7757006588987525)[&rate=0.002043937613615257]:4.822645069458545,40[&rate=0.0010309512919607982]:8.598345728357298)[&rate=0.00214907912123185]:1.6688268176304817)[&rate=0.00219319155778115]:36.97371944852122)[&rate=7.864963775038188E-4]:42.432518408931955)[&rate=0.0037490037605854088]:222.20989715559725,(((((7[&rate=6.897291457475661E-4]:42.322359838970634,19[&rate=8.377172761156376E-4]:42.322359838970634)[&rate=0.015385754762706667]:55.19491240381533,(8[&rate=7.880036443779229E-4]:23.057217795653155,18[&rate=0.0013870657867006368]:23.057217795653155)[&rate=0.003152984353999179]:74.4600544471328)[&rate=0.0016615225386120316]:25.55580536264749,((9[&rate=4.45256826959328E-4]:21.766954249292915,15[&rate=4.526077009460386E-4]:21.766954249292915)[&rate=0.0024841620334555468]:69.53091182851875,(11[&rate=0.0014625918238833928]:24.534022726644622,17[&rate=8.169363252385125E-4]:24.534022726644622)[&rate=0.004236868558774151]:66.76384335116705)[&rate=0.005538380620775104]:31.775211527621778)[&rate=0.0029015575423191734]:36.541094969642714,(10[&rate=0.0014325482869642192]:50.7228446752931,16[&rate=0.0017264294063212904]:50.7228446752931)[&rate=0.004257079186478591]:108.89132789978306)[&rate=0.003052670875211385]:8.957076424434746,(12[&rate=0.001169110884615112]:52.06473237965524,14[&rate=0.003361165342180992]:52.06473237965524)[&rate=0.009067275503124625]:116.50651661985567)[&rate=0.0038315068267982663]:143.3120585595273)[&rate=0.002672416702646858]:49.74595650805372,(((24[&rate=0.0013746444289948142]:28.880503952464935,25[&rate=0.001992236200824699]:28.880503952464935)[&rate=0.0032852098016409705]:118.16609205921812,41[&rate=0.006697425969655856]:147.04659601168305)[&rate=0.005992679932498148]:91.82018699436495,38[&rate=0.0024460079344855398]:238.866783006048)[&rate=0.004814485621817885]:122.76248106104393)[&rate=0.003875807024059543]:90.47342499989566)[&rate=4.5145122541695416E-4]:54.59792422642005,(((((4[&rate=0.002940917219080369]:29.120502909539297,((5[&rate=5.124276116449832E-4]:21.081569384883505,37[&rate=0.0030982534937080745]:21.081569384883505)[&rate=0.008972101638363107]:2.2674878434377383,42[&rate=0.0024429315283553163]:23.349057228321243)[&rate=0.002109708179151477]:5.771445681218054)[&rate=0.0014725293488269046]:14.999167835320108,31[&rate=0.002645086394465319]:44.119670744859405)[&rate=7.374797548326614E-4]:17.727993358303095,36[&rate=0.0010138234538815453]:61.8476641031625)[&rate=0.00152434743950522]:81.59769309904696,23[&rate=0.0025069235166961476]:143.44535720220946)[&rate=0.0055336191303236495]:97.09158802731636,((26[&rate=0.002798550490711496]:6.277797543427804,30[&rate=0.0010811353868869114]:6.277797543427804)[&rate=0.003169754763276498]:83.7435411608355,27[&rate=0.00217487725351428]:90.02133870426331)[&rate=7.403272603749664E-4]:150.5156065252625)[&rate=0.0022578087293788664]:266.1636680638818)[&rate=1.0]:0.0;
tree STATE_19328000 = ((((((1[&rate=0.00434216924461627]:3.996840222996664,2[&rate=0.0016564420775207085]:3.996840222996664)[&rate=0.0013080297968626373]:14.8424231553516,(21[&rate=6.785050139521314E-4]:0.19631289328659948,22[&rate=0.0020784242882074468]:0.19631289328659948)[&rate=7.84566643126717E-4]:18.642950485061665)[&rate=0.002224504797667887]:108.41796261007791,(((32[&rate=0.004018673739696967]:27.159625802905087,34[&rate=0.0014842049921554364]:27.159625802905087)[&rate=0.004017556526924643]:20.901473726573332,35[&rate=0.0018426721457954663]:48.06109952947842)[&rate=0.0015825480760052995]:8.434856775058726,33[&rate=0.004762124202529905]:56.495956304537145)[&rate=0.0046810276902681325]:70.76126968388903)[&rate=0.002879828069777748]:107.54344388581981,13[&rate=0.0022243452926146135]:234.80066987424598)[&rate=0.005413873251918113]:215.50563280298636,(((((4[&rate=0.003981793638673216]:33.03831430769975,((5[&rate=0.0012784871042417977]:16.16792475850615,37[&rate=0.004458645770149733]:16.16792475850615)[&rate=0.00210612798006231]:8.004073553356413,42[&rate=0.0027125229577515714]:24.171998311862563)[&rate=0.011165461000654893]:8.866315995837187)[&rate=7.27260454562758E-4]:14.973261352169189,31[&rate=0.002379631674379608]:48.01157565986894)[&rate=8.739172630138832E-4]:40.789790897923666,36[&rate=9.797036137732865E-4]:88.8013665577926)[&rate=0.002101992280877567]:51.35046108605535,23[&rate=0.0028607358517035255]:140.15182764384795)[&rate=0.0027978956892084766]:183.86221354263566,((26[&rate=0.001572802894765498]:15.194741657381844,30[&rate=6.076048553609773E-4]:15.194741657381844)[&rate=0.0054063735089338]:48.943303921834556,27[&rate=0.002340037976098205]:64.1380455792164)[&rate=0.0014944315784894452]:259.8759956072672)[&rate=0.004202128841150358]:126.29226149074873)[&rate=9.443537911644105E-4]:1.4649746870384774,((((3[&rate=2.1390970225004387E-4]:109.79898313558388,(6[&rate=0.003785946467046943]:49.04697825270045,((20[&rate=9.863626130275631E-4]:20.66500291837267,(29[&rate=0.005484580516971876]:4.172409784945389,39[&rate=0.002224674261342597]:4.172409784945389)[&rate=9.433653274796483E-4]:16.492593133427285)[&rate=0.0013757446974789647]:7.491111464175024,40[&rate=7.16485372097013E-4]:28.156114382547695)[&rate=0.003892151872828823]:20.890863870152753)[&rate=7.306323000219739E-4]:60.75200488288343)[&rate=0.0025970395728193126]:8.454472690760298,28[&rate=7.209165201318233E-4]:118.25345582634418)[&rate=0.006524821502778573]:167.64347758832224,((((7[&rate=3.6288256644608624E-4]:38.44028807447455,19[&rate=6.415251775036894E-4]:38.44028807447455)[&rate=0.013372504407250648]:53.87828221084605,(12[&rate=0.0018241392818309763]:46.9544993685495,14[&rate=0.0036164130789172366]:46.9544993685495)[&rate=0.016533702203154588]:45.364070916771105)[&rate=0.004956004250023374]:33.465831199768274,((9[&rate=4.7906974176047383E-4]:20.476176591869795,15[&rate=4.869788429562404E-4]:20.476176591869795)[&rate=0.0032281283287082852]:50.31238432743012,(11[&rate=0.001573661412793568]:22.8944176910437,17[&rate=0.0015313876964197315]:22.8944176910437)[&rate=0.005553563696504947]:47.89414322825621)[&rate=0.003589339035523401]:54.99584056578897)[&rate=0.0016020070742888894]:38.09654220882281,((8[&rate=8.478448382172191E-4]:21.603784514157446,18[&rate=0.0014923999094575621]:21.603784514157446)[&rate=0.0030711329373862275]:104.13752197748545,(10[&rate=0.0013112352617849592]:53.81575445893686,16[&rate=0.0015802295358212177]:53.81575445893686)[&rate=0.004982188621684459]:71.92555203270604)[&rate=0.0027930544495396]:38.1396372022688)[&rate=0.0041224724135120495]:122.01598972075473)[&rate=0.002073905830319788]:96.36706572230275,(((24[&rate=0.0013503438200391416]:31.661851187937526,25[&rate=0.0011711297556788655]:31.661851187937526)[&rate=0.0034149934533991852]:159.26038473820591,41[&rate=0.0067848223705869026]:190.92223592614343)[&rate=0.006919031489256208]:63.93440638192959,38[&rate=0.0025906466696191937]:254.85664230807302)[&rate=0.004181927990688263]:127.40735682889616)[&rate=0.006332184259078549]:69.50727822730164)[&rate=1.0]:0.0;
tree STATE_19329000 = ((((((1[&rate=0.0025642138733622736]:3.7612860516816014,2[&rate=0.0025620350415874625]:3.7612860516816014)[&rate=0.0029151888597581106]:7.41264568179078,(21[&rate=0.0038309691893983044]:1.081715063774717,22[&rate=0.004765611991960667]:1.081715063774717)[&rate=0.002367096047835226]:10.092216669697663)[&rate=0.0017832125737120164]:181.3325697688498,((32[&rate=0.0025378658610049837]:28.320798148961334,34[&rate=9.37302559079724E-4]:28.320798148961334)[&rate=0.005137032193474556]:24.701393271596782,(33[&rate=0.005223925703679874]:44.90703485553124,35[&rate=0.0016928366388994198]:44.90703485553124)[&rate=0.0026640080166965303]:8.115156565026872)[&rate=0.0034834479176407505]:139.48431008176408)[&rate=0.002585939404338348]:101.86629312036598,13[&rate=0.0019327007692088603]:294.37279462268816)[&rate=0.003999680840030599]:172.96873465513175,((((3[&rate=1.9466957496680877E-4]:115.21304321453393,(6[&rate=0.003706761779748553]:39.96320680411889,((20[&rate=7.527948474561868E-4]:27.84705433545489,(29[&rate=0.007438773005198003]:1.0764498198061219,39[&rate=0.003017340485644106]:1.0764498198061219)[&rate=6.220286640757299E-4]:26.770604515648767)[&rate=0.002088102981920124]:3.408597453110225,40[&rate=6.758157468324227E-4]:31.255651788565114)[&rate=0.0034437522991603285]:8.707555015553776)[&rate=6.352619104659315E-4]:75.24983641041504)[&rate=0.002363448616378103]:4.402623304256991,28[&rate=6.560736193095425E-4]:119.61566651879092)[&rate=0.005659471388661961]:133.94205035143483,((((7[&rate=7.255533218350589E-4]:39.964980515740784,19[&rate=5.838231380882779E-4]:39.964980515740784)[&rate=0.005071242659499634]:65.94021973216621,(12[&rate=0.0016600669111268569]:48.27928854712583,14[&rate=0.003291134481381769]:48.27928854712583)[&rate=0.017145065308358336]:57.625911700781174)[&rate=0.0077038894897404585]:5.767715181431001,(8[&rate=0.0012099182506718855]:22.57494170848519,18[&rate=0.0010175156785003354]:22.57494170848519)[&rate=0.002996908830148586]:89.09797372085282)[&rate=0.0036163776867151744]:48.178545340458825,(((9[&rate=3.6775394180308307E-4]:21.39664430883338,15[&rate=4.431774874115145E-4]:21.39664430883338)[&rate=0.0025911795914119007]:48.60211717151531,(11[&rate=0.001432118296401999]:18.663318256426262,17[&rate=0.0013936468932248649]:18.663318256426262)[&rate=0.004431381153940814]:51.335443223922425)[&rate=0.003340590833607529]:48.161979693155615,(10[&rate=8.604121739234295E-4]:61.45277715945935,16[&rate=0.001036922030576788]:61.45277715945935)[&rate=0.006415924214745418]:56.707964014044954)[&rate=0.0014475058080496105]:41.690719596292524)[&rate=0.00929307319521759]:93.7062561004289)[&rate=0.002061456823916987]:170.3732856345114,(((24[&rate=8.56439899397811E-4]:61.95337807109375,25[&rate=7.427754585541904E-4]:61.95337807109375)[&rate=0.0032488122559321056]:147.49786645168092,41[&rate=0.005871087481622792]:209.4512445227747)[&rate=0.006295979189046994]:63.99690052137839,38[&rate=0.0022730989138027733]:273.4481450441531)[&rate=0.004073542607046031]:150.48285746058406)[&rate=0.009576870724138431]:43.41052677308278)[&rate=0.005849705573172262]:34.32952643158262,(((((4[&rate=0.0027810617406193133]:47.41660038673526,((5[&rate=1.632042729607854E-4]:25.765557992796644,37[&rate=0.002898221202924253]:25.765557992796644)[&rate=0.006787598562684451]:5.47051214680063,42[&rate=0.0024685448379333673]:31.236070139597274)[&rate=0.0012068589756539846]:16.180530247137987)[&rate=0.002858889015812724]:18.41167409231783,31[&rate=0.002125656660171461]:65.82827447905309)[&rate=0.0032630756334574708]:9.649342436985918,36[&rate=0.0010700345902809043]:75.47761691603901)[&rate=0.0016861968750777768]:94.08389494638803,23[&rate=0.0027568449380295794]:169.56151186242704)[&rate=0.00306662943704578]:135.47644492278783,((26[&rate=0.0014313369978546783]:15.877792475022044,30[&rate=5.529537823517144E-4]:15.877792475022044)[&rate=0.004920096760574784]:92.36326182020095,27[&rate=0.0010291018701918892]:108.241054295223)[&rate=0.0015901308812999095]:196.79690248999188)[&rate=0.0034993073966578304]:196.63309892418766)[&rate=1.0]:0.0;
tree STATE_19330000 = ((((((1[&rate=0.0027305094990432606]:6.255880211130594,2[&rate=0.0027281893646270623]:6.255880211130594)[&rate=0.0018761801998631825]:6.114489378588094,(21[&rate=0.005420434211984583]:1.086878820700798,22[&rate=0.0018065385831909212]:1.086878820700798)[&rate=0.0014563114261469427]:11.28349076901789)[&rate=0.0017487197633539486]:157.46632690285224,((32[&rate=0.0017682434982221244]:39.848584021842356,34[&rate=2.739421006516081E-4]:39.848584021842356)[&rate=0.0024619794880315336]:32.914828099214915,(33[&rate=0.0047876573394258]:38.221142439243316,35[&rate=0.0027851406661683624]:38.221142439243316)[&rate=0.0011296800977655872]:34.542269681813956)[&rate=0.003703600574199]:97.07328437151365)[&rate=0.002178745369079797]:90.24066652611691,13[&rate=0.0017712941468732357]:260.07736301868783)[&rate=0.003653963112756127]:225.87290813594745,(((3[&rate=2.463739576922305E-4]:140.21478731523092,((6[&rate=0.003397197097929382]:56.282171554041085,((20[&rate=8.144897462803096E-4]:40.67201405890523,(29[&rate=0.004583639753716902]:2.78054498129223,39[&rate=0.004911044004665451]:2.78054498129223)[&rate=6.767696140416664E-4]:37.891469077613)[&rate=5.08561441039393E-4]:6.820875286242419,40[&rate=5.792366516880221E-4]:47.49288934514765)[&rate=7.942789126871634E-4]:8.789282208893432)[&rate=6.197211584704805E-4]:62.283154886628225,28[&rate=3.919111890325862E-4]:118.56532644066931)[&rate=0.0011076846625838006]:21.649460874561612)[&rate=0.004296882707847286]:142.74763341161662,((((7[&rate=7.818494782587268E-4]:35.17303168515365,19[&rate=6.291223569202365E-4]:35.17303168515365)[&rate=0.005105732604249556]:91.7983705280214,(12[&rate=0.0015214288986035193]:48.983791822168286,14[&rate=0.003016280293762711]:48.983791822168286)[&rate=0.017111362486066494]:77.98761039100677)[&rate=0.002103551360004101]:22.678757102536167,((9[&rate=0.001443972377233897]:22.11281316687821,15[&rate=4.0616618047369785E-4]:22.11281316687821)[&rate=0.0037979618947200657]:47.63819380968535,(11[&rate=0.004494216259810621]:19.480793103290306,17[&rate=0.0012772585514041306]:19.480793103290306)[&rate=0.005820873204455842]:50.27021387327325)[&rate=0.0022032013016882626]:79.89915233914766)[&rate=0.00354539859665862]:5.139851947637794,((8[&rate=0.002495517318595332]:23.24743901732362,18[&rate=9.325393741249951E-4]:23.24743901732362)[&rate=0.002711220711914648]:115.42141574877311,(10[&rate=0.0024380500262059196]:61.069686664381365,16[&rate=0.001238609428068699]:61.069686664381365)[&rate=0.0046339506102412885]:77.59916810171536)[&rate=0.0031682374611819017]:16.121156497252286)[&rate=0.005917744376596672]:128.17240946349852)[&rate=0.0021763027838480986]:153.82126031105565,(((24[&rate=7.849155986145752E-4]:67.09174342723345,25[&rate=0.0012035981363977043]:67.09174342723345)[&rate=0.0033615970681646267]:184.698418957831,41[&rate=0.005858995635044474]:251.79016238506443)[&rate=0.004640842464621946]:55.69373661859055,38[&rate=0.0021208491814889738]:307.483899003655)[&rate=0.004108376361129912]:129.2997820342482)[&rate=0.008435226069199098]:49.166590116732095)[&rate=0.0037286169531249944]:38.331880273552656,(((((4[&rate=0.002548805516990972]:43.51099737772974,(5[&rate=6.29463587562674E-4]:31.785388250303875,(37[&rate=0.0036792147215194445]:26.61756234878066,42[&rate=0.001672790004019076]:26.61756234878066)[&rate=3.7113635946091665E-4]:5.167825901523216)[&rate=0.0022485520250659355]:11.725609127425862)[&rate=0.0035769404990025873]:21.8088295032383,31[&rate=0.0011557852638125997]:65.31982688096804)[&rate=0.0035476134097930413]:8.166665814715017,36[&rate=8.965386213332022E-4]:73.48649269568305)[&rate=0.0016191726998345249]:97.98777948518229,23[&rate=0.0025197953032916635]:171.47427218086534)[&rate=0.002817842311571099]:86.85288705649316,((26[&rate=0.0027982337376806893]:10.611493692367757,30[&rate=0.001081013018912695]:10.611493692367757)[&rate=0.0043025330331481005]:59.39870882319265,27[&rate=0.0010078256264576468]:70.01020251556041)[&rate=0.0014065141893190257]:188.31695672179808)[&rate=0.004116877047089545]:265.95499219082944)[&rate=1.0]:0.0;
tree STATE_19331000 = ((((((1[&rate=0.007161664138176491]:4.878423111158976,2[&rate=0.004338946720621524]:4.878423111158976)[&rate=0.0026973430440841405]:12.335662053839787,(21[&rate=0.002121069221984324]:0.7028355000871782,22[&rate=0.001784211088326763]:0.7028355000871782)[&rate=7.590138359038214E-4]:16.511249664911585)[&rate=0.0019202855158233223]:133.7560773263216,((32[&rate=0.0019965242027363177]:43.84440782721535,34[&rate=5.388410391725934E-4]:43.84440782721535)[&rate=0.0024315512232348895]:33.769136468149725,(33[&rate=0.004548876231236805]:57.01762468838451,35[&rate=0.0015634141647873389]:57.01762468838451)[&rate=0.001776276663529817]:20.595919606980566)[&rate=0.005528631920615007]:73.35661819595529)[&rate=0.002164103529143083]:121.98304835266094,13[&rate=0.0018401496489716474]:272.9532108439813)[&rate=0.0033931763384586946]:210.32299859631303,(((3[&rate=2.6728969567412365E-4]:155.75409689635757,((6[&rate=0.0033978601213046364]:64.4372745287772,(20[&rate=7.863899230652179E-4]:41.68765282162153,((29[&rate=0.0013598336763409667]:3.707789468561408,39[&rate=0.004493636987478487]:3.707789468561408)[&rate=0.0010203568973410485]:15.817784247323203,40[&rate=0.0019015169767144864]:19.52557371588461)[&rate=3.7933460175248714E-4]:22.16207910573692)[&rate=0.003000803928766437]:22.74962170715566)[&rate=5.349432907707357E-4]:71.36185965874743,28[&rate=3.5897602618595146E-4]:135.79913418752463)[&rate=7.448579516878429E-4]:19.954962708832937)[&rate=0.0035330192722281065]:135.15227093692982,((((7[&rate=7.721863908645277E-4]:35.635533539052545,19[&rate=6.213468649801458E-4]:35.635533539052545)[&rate=0.004784462587424604]:112.20981236519876,(10[&rate=0.0014219707904036805]:51.09888164377023,16[&rate=0.001223301121951564]:51.09888164377023)[&rate=0.004818816638614499]:96.74646426048108)[&rate=6.948861380042793E-4]:4.98495584172116,(12[&rate=6.626632076189794E-4]:52.55472170125108,14[&rate=0.002879172790303872]:52.55472170125108)[&rate=0.009069440334580214]:100.27558004472138)[&rate=0.002606760467582165]:22.69330637648642,((8[&rate=5.108691340970945E-4]:22.760425420698542,18[&rate=0.002305641078759441]:22.760425420698542)[&rate=0.0028917192340898743]:127.67981726589818,((9[&rate=0.0014261259353495893]:21.649568993450142,15[&rate=4.011462637152619E-4]:21.649568993450142)[&rate=0.002813823992552425]:105.09246007042064,(11[&rate=0.004438671035704697]:19.072687457448094,17[&rate=6.393807456697787E-4]:19.072687457448094)[&rate=0.0023563639122222506]:107.66934160642269)[&rate=0.00850618870560751]:23.69821362272593)[&rate=0.0021204842536339157]:25.083365435862163)[&rate=0.005826547649750141]:115.38275971082851)[&rate=0.002031232980716029]:140.71129397501022,(((24[&rate=0.0011375176277209358]:36.50116202589906,25[&rate=7.868485373069185E-4]:36.50116202589906)[&rate=0.002920696995275692]:215.30902229894525,41[&rate=0.00406647073158769]:251.81018432484433)[&rate=0.004137462032513383]:63.752078976292694,38[&rate=0.0020432816208324645]:315.562263301137)[&rate=0.006648691267840408]:116.05539850716059)[&rate=0.009723846411815177]:51.658547631996726)[&rate=8.244672142212387E-4]:23.073065195883146,(((((4[&rate=0.0025173041460156364]:38.82997958888552,((5[&rate=0.0010996114768813518]:14.73343052014899,37[&rate=0.006427229173587085]:14.73343052014899)[&rate=0.0022812247545784294]:11.596966419492327,42[&rate=0.0016521155437163345]:26.330396939641318)[&rate=0.0024691439810620736]:12.499582649244203)[&rate=0.0026449561269237865]:21.634639165344424,31[&rate=0.0010331437945147227]:60.464618754229946)[&rate=8.492271169953903E-4]:35.2170851826869,36[&rate=8.854580600600633E-4]:95.68170393691685)[&rate=0.001786034256676789]:83.2690148690815,23[&rate=0.0026245391525628937]:178.95071880599835)[&rate=0.0026068402251966274]:135.47509877392235,((26[&rate=0.0027636496164290827]:10.389192143159121,30[&rate=8.308173795011305E-4]:10.389192143159121)[&rate=0.0038097289481159383]:86.71451550439592,27[&rate=9.047939254400378E-4]:97.10370764755504)[&rate=0.0014496532551065344]:217.32210993236566)[&rate=0.00379619214715555]:191.92345705625678)[&rate=1.0]:0.0;
tree STATE_19332000 = ((((((1[&rate=9.673201941612503E-4]:11.812230043644036,2[&rate=0.001091027985424048]:11.812230043644036)[&rate=0.00500325637949146]:2.336494486348826,(21[&rate=0.001097653742628235]:1.6513011779269675,22[&rate=0.0025734903529462906]:1.6513011779269675)[&rate=7.195584155850605E-4]:12.497423352065894)[&rate=0.0020245942505318763]:142.2132961800467,((32[&rate=0.002207941310814964]:37.742275678104924,34[&rate=5.95900309508425E-4]:37.742275678104924)[&rate=0.0034699962214368683]:21.49073389242674,(33[&rate=0.005648329228174779]:56.85212012841508,35[&rate=0.0018269314588609169]:56.85212012841508)[&rate=0.003237161080242651]:2.380889442116583)[&rate=0.00327914467705544]:97.1290111395079)[&rate=0.0024115210577298177]:85.03235693714288,13[&rate=0.001908694556543598]:241.39437764718244)[&rate=0.0036394405533805682]:231.36105377460873,(((((4[&rate=0.002654042567559637]:44.012270645105275,((5[&rate=0.0017140885552986173]:12.409635738146418,37[&rate=0.006776352331187602]:12.409635738146418)[&rate=0.005823159484432438]:6.512376041371768,42[&rate=0.001936140571688238]:18.922011779518186)[&rate=0.0022328170625182634]:25.09025886558709)[&rate=0.0043744681803431435]:8.976978446469957,31[&rate=0.0013009883048155407]:52.98924909157523)[&rate=6.107202963816036E-4]:22.96365213332861,36[&rate=0.0015042501382675057]:75.95290122490384)[&rate=0.001883050545101072]:85.74423895535831,23[&rate=0.0027671025140740177]:161.69714018026215)[&rate=0.003350171033870808]:119.41130174157618,((26[&rate=0.005137647289025819]:5.509619410960539,30[&rate=0.0015444963182361688]:5.509619410960539)[&rate=0.004067831209822869]:65.20048831274462,27[&rate=9.958074199815838E-4]:70.71010772370516)[&rate=0.0016823508390192555]:210.39833419813317)[&rate=0.0034677543771875078]:191.64698949995284)[&rate=0.001266360892539042]:14.2180929123042,((((3[&rate=2.4609284658822574E-4]:140.5807696016503,28[&rate=4.0542282209311755E-4]:140.5807696016503)[&rate=3.431702453093679E-4]:37.61164478659177,(6[&rate=0.003582429804848794]:76.8823877960963,(20[&rate=7.377552513669049E-4]:54.906320341133394,((29[&rate=8.876805150477064E-4]:7.522632266901206,39[&rate=0.002058837236401089]:7.522632266901206)[&rate=0.0023404803968964908]:4.254567694516939,40[&rate=0.003679075178143105]:11.777199961418145)[&rate=3.0540831805815817E-4]:43.129120379715246)[&rate=0.003163805762784792]:21.9760674549629)[&rate=5.640010831361598E-4]:101.31002659214577)[&rate=0.0033815798893591363]:138.94023738126083,((7[&rate=8.141310833212167E-4]:38.77173516368801,19[&rate=6.550980466493039E-4]:38.77173516368801)[&rate=0.002438928184403096]:153.6041072413521,((((8[&rate=5.386192329965673E-4]:24.64129040833533,18[&rate=0.0024308820919503094]:24.64129040833533)[&rate=0.0028247432814400265]:106.94762771162166,((9[&rate=5.461592951577844E-4]:23.422124306422333,15[&rate=0.0012114609991538319]:23.422124306422333)[&rate=0.0029666691907988293]:60.30271889880818,(11[&rate=0.004679776931524234]:20.593994099604288,17[&rate=6.741115167078718E-4]:20.593994099604288)[&rate=0.0024843601587030343]:63.130849105626226)[&rate=0.006563588474369073]:47.86407491472647)[&rate=0.014301423797459006]:8.089510739071244,(10[&rate=0.0014992113740134236]:54.41508560326747,16[&rate=0.0012897500906840149]:54.41508560326747)[&rate=0.0050805718110743065]:85.26334325576076)[&rate=0.0033813865747208574]:18.11585552404341,(12[&rate=4.5343263893340437E-4]:55.86979379485061,14[&rate=0.0030355676952746203]:55.86979379485061)[&rate=0.014584867488675145]:101.92449058822103)[&rate=4.3303592355571933E-4]:34.581558021968476)[&rate=0.005549715563187848]:124.75680936446278)[&rate=0.002876969640555583]:91.55182933332219,(((24[&rate=8.656030647081894E-4]:70.42989441763983,25[&rate=5.987586378934927E-4]:70.42989441763983)[&rate=0.0032057830824405212]:167.8402050662662,41[&rate=0.004085224107453485]:238.27009948390602)[&rate=0.012933736585080218]:26.880306056623823,38[&rate=0.0024812655295210406]:265.15040554052985)[&rate=0.005371432294201501]:143.53407556229524)[&rate=0.007503349323224233]:78.28904323127028)[&rate=1.0]:0.0;
tree STATE_19333000 = ((((((1[&rate=0.002149221340510345]:5.3218607703276115,2[&rate=0.0024240790624035827]:5.3218607703276115)[&rate=5.155595503345398E-4]:25.10993575754572,(21[&rate=0.0010133408129366893]:3.6881459172174598,22[&rate=0.0023758155282105156]:3.6881459172174598)[&rate=0.0012492290872423543]:26.74365061065587)[&rate=0.002231950586640443]:118.30639843703435,((32[&rate=0.003642388764330592]:15.111567904218544,34[&rate=0.002367212322940445]:15.111567904218544)[&rate=0.002284490948270053]:44.34163179143427,(33[&rate=0.004651947700778912]:43.5899455086615,35[&rate=0.001729024312050442]:43.5899455086615)[&rate=0.002343396834955882]:15.863254186991313)[&rate=0.003628519626231562]:89.28499526925486)[&rate=0.002115070855133647]:98.13070885466809,13[&rate=0.0018781707514610915]:246.86890381957576)[&rate=0.0031259695598519046]:260.7925925055612,(((((4[&rate=0.0024501803697541003]:52.83879365907975,((5[&rate=0.0015824260626211477]:11.283681476299723,37[&rate=0.006255847462022745]:11.283681476299723)[&rate=0.0024713575242415603]:13.273020308963147,42[&rate=0.0017874218295583651]:24.55670178526287)[&rate=0.0020613100191781922]:28.282091873816878)[&rate=0.005436246670485635]:2.402712418803482,31[&rate=0.002117473216081614]:55.24150607788323)[&rate=0.0022335012081355857]:24.712022879720053,36[&rate=0.001614958947043987]:79.95352895760328)[&rate=0.0016313371700525435]:112.75080177986774,23[&rate=0.0026590773174622055]:192.70433073747103)[&rate=0.002717542660830245]:115.95876175605355,((26[&rate=0.00474301455757834]:1.5913388710436462,30[&rate=0.001425860536808218]:1.5913388710436462)[&rate=0.004074303897499736]:79.08053263026333,27[&rate=0.0015303577398787433]:80.67187150130698)[&rate=0.0014153732595731053]:227.9912209922176)[&rate=0.002272063012973271]:198.99840383161234)[&rate=0.0014891044002655891]:5.876514432141448,(((3[&rate=2.396134953484947E-4]:166.8114459148777,((6[&rate=0.0033072563685112135]:67.95413244799546,(20[&rate=8.437286902180325E-4]:41.404788189214436,((29[&rate=0.004463011911695196]:2.356846793086153,39[&rate=0.002276528468820182]:2.356846793086153)[&rate=3.541419774773991E-4]:22.72443703547792,40[&rate=0.0011000026063085386]:25.08128382856407)[&rate=9.453325692147926E-4]:16.323504360650364)[&rate=0.001443608641985199]:26.549344258781026)[&rate=4.990409461286044E-4]:97.24865942282922,28[&rate=5.086893842478658E-4]:165.20279187082468)[&rate=0.0022530653064196248]:1.6086540440530257)[&rate=0.004646897833519328]:161.99392172578223,((7[&rate=7.515960833183612E-4]:35.624757684519196,19[&rate=6.047786850849366E-4]:35.624757684519196)[&rate=0.002517393930420548]:156.2075831871519,(((8[&rate=4.972468367856175E-4]:22.405530508680805,18[&rate=0.002244161286418837]:22.405530508680805)[&rate=0.002607769228120216]:118.1301773916592,(((9[&rate=0.0011062151687727373]:21.296982099125078,15[&rate=6.732980065056553E-4]:21.296982099125078)[&rate=0.0034054215588587827]:43.863920434294045,(11[&rate=0.004320314117266456]:18.725454529694346,17[&rate=6.223316933401462E-4]:18.725454529694346)[&rate=0.004854747983007816]:46.43544800372477)[&rate=0.004883293811391007]:70.11697915219537,(10[&rate=0.0013840540176673784]:54.37524656184254,16[&rate=0.0011906818649814863]:54.37524656184254)[&rate=0.004297969093927859]:80.90263512377194)[&rate=0.007968085913138027]:5.257826214725526)[&rate=0.0013154260387045174]:38.664059456862844,(12[&rate=4.186035915547811E-4]:56.19839103901612,14[&rate=0.004139089705986624]:56.19839103901612)[&rate=0.011353188497931098]:123.00137631818674)[&rate=0.006421257224032349]:12.63257351446822)[&rate=0.008694162419521926]:136.97302676898886)[&rate=0.0020841992286106032]:106.9118466988507,(((24[&rate=0.0017519361956542358]:62.51219952781497,25[&rate=4.6667219856613246E-4]:62.51219952781497)[&rate=0.0030291954475381035]:216.83542686918094,41[&rate=0.003648662075220842]:279.3476263969959)[&rate=0.014301142278292116]:24.19100596249899,38[&rate=0.002290674673756011]:303.5386323594949)[&rate=0.004537739564820479]:132.17858198001574)[&rate=0.00873799805425426]:77.82079641776772)[&rate=1.0]:0.0;
tree STATE_19334000 = ((((((1[&rate=8.397216945135596E-4]:11.181010529292406,2[&rate=0.0025476483616660574]:11.181010529292406)[&rate=7.713983946217651E-4]:12.339078538371075,(21[&rate=0.0039514887091371105]:1.5355343938760697,22[&rate=0.0024969245566044923]:1.5355343938760697)[&rate=0.0017248035479128707]:21.98455467378741)[&rate=0.0022412815637781343]:141.99162032881912,((32[&rate=0.003828062340011561]:14.561561905170747,34[&rate=0.002487882796312384]:14.561561905170747)[&rate=0.002400944635786866]:36.78461138066787,(33[&rate=0.004397723342253656]:41.507431176059086,35[&rate=0.0016345348369146836]:41.507431176059086)[&rate=0.003619518869076869]:9.838742109779531)[&rate=0.003871504762237855]:114.165536110644)[&rate=0.0020942415983870276]:92.18487109937433,13[&rate=0.0018884237199078922]:257.69658049585695)[&rate=0.003297072335990512]:222.6463667214985,(((3[&rate=1.6870662264668318E-4]:158.73612170127078,((6[&rate=0.0032383288416177438]:67.87922931892494,((20[&rate=7.963112079736409E-4]:32.45728460866987,(29[&rate=0.005539122825855118]:5.698468210250829,39[&rate=0.0026393722620809633]:5.698468210250829)[&rate=4.742857522398195E-4]:26.758816398419043)[&rate=0.0017330314127337425]:4.182464763965498,40[&rate=0.0013032013847445324]:36.63974937263537)[&rate=8.017389719893605E-4]:31.23947994628957)[&rate=6.102610016491559E-4]:84.20657297807857,28[&rate=5.346202178286161E-4]:152.0858022970035)[&rate=0.0029680070846839026]:6.650319404267265)[&rate=0.004593446069614662]:163.08237773270784,((((7[&rate=0.0018342901168039885]:37.6693076247641,19[&rate=3.3770063548770783E-4]:37.6693076247641)[&rate=0.002988698703303721]:102.46099904874934,(12[&rate=4.399422323934551E-4]:52.966673991672316,14[&rate=0.004350082995143682]:52.966673991672316)[&rate=0.013759073214580697]:87.16363268184114)[&rate=0.003415279665650363]:19.271504523630995,(10[&rate=0.0019355233721928735]:58.0624756056339,16[&rate=0.0015216342236015726]:58.0624756056339)[&rate=0.004473485768509952]:101.33933559151055)[&rate=0.004376437648259078]:11.370341417474663,((8[&rate=5.225943776868437E-4]:22.021194180962443,18[&rate=8.593853629859321E-4]:22.021194180962443)[&rate=0.0016597956119013557]:79.98471783417072,((9[&rate=0.001162605339934576]:21.00784721247891,15[&rate=7.076198915254572E-4]:21.00784721247891)[&rate=0.003946003686775758]:43.12261670693643,(11[&rate=0.004540545460519366]:18.54733581996634,17[&rate=0.0026939654455421192]:18.54733581996634)[&rate=0.005599473506638019]:45.583128099449)[&rate=0.005146726373459483]:37.87544809571783)[&rate=0.0016712274010351447]:68.76624059948594)[&rate=0.006660086683712665]:151.0463468193595)[&rate=0.0017259415465709943]:102.51198507506138,(((24[&rate=0.0016529835279268355]:41.042830580309186,25[&rate=4.403136707174142E-4]:41.042830580309186)[&rate=0.0034365807159840813]:232.27450784782266,41[&rate=0.003969913329144051]:273.31733842813185)[&rate=0.008256278963953558]:51.51155067246549,38[&rate=0.0022835411986368223]:324.82888910059734)[&rate=0.0029564701530928046]:99.50159540844265)[&rate=0.0066661610721683645]:56.01246270831547)[&rate=0.0019181371796625133]:94.0976603715676,(((((4[&rate=0.0028512445836112186]:32.15678342984883,((5[&rate=0.0016630914512734826]:10.443500012833276,37[&rate=0.007708033884636858]:10.443500012833276)[&rate=0.0023155868238624324]:7.544911480336104,42[&rate=0.0018785370354897984]:17.98841149316938)[&rate=0.0024132595633346945]:14.16837193667945)[&rate=0.005590201601623858]:3.580189992811313,31[&rate=0.0049589463842797275]:35.73697342266014)[&rate=0.0032992859462491948]:5.531568882120084,36[&rate=0.001942989007160536]:41.268542304780226)[&rate=0.001533555417738694]:114.23238516450118,23[&rate=0.0028390377396905076]:155.5009274692814)[&rate=0.003217890178635964]:87.93365277089339,((26[&rate=0.0037734052971869856]:1.5113759966910245,30[&rate=0.0019495281917679575]:1.5113759966910245)[&rate=0.004403742682193619]:91.51778971899033,27[&rate=0.0016521453591745359]:93.02916571568136)[&rate=0.0016190141262254576]:150.40541452449344)[&rate=0.0022179031974931306]:331.00602734874826)[&rate=1.0]:0.0;
tree STATE_19335000 = (((((1[&rate=8.175539292400528E-4]:7.941999344094285,(2[&rate=0.001423093282546388]:7.710559612407456,(21[&rate=0.0038563171212934906]:0.5398315474317814,22[&rate=0.004606178640126444]:0.5398315474317814)[&rate=0.00251847941430409]:7.170728064975675)[&rate=7.528192677457568E-4]:0.2314397316868284)[&rate=0.002572428927177255]:174.20284654945726,((32[&rate=0.003735863475714965]:15.28803826104858,34[&rate=0.0024279621503172748]:15.28803826104858)[&rate=0.0019125270283902643]:53.13550981019253,(33[&rate=0.004291804195272054]:41.72185401990439,35[&rate=0.001595167072695802]:41.72185401990439)[&rate=0.001880335055956027]:26.701694051336723)[&rate=0.0024718348527097054]:113.72129782231043)[&rate=0.0014361874350046517]:151.2267902188378,13[&rate=0.0016895515055245815]:333.37163611238935)[&rate=0.0040421918641290015]:149.28298562465693,(((3[&rate=4.1262579430138136E-4]:153.2644645920976,((6[&rate=0.003120824674473098]:80.83123289036683,(20[&rate=9.736617918358617E-4]:27.05608003534989,((29[&rate=0.0020590661813262652]:8.005558047567964,39[&rate=9.811376883383204E-4]:8.005558047567964)[&rate=0.0015832423732024888]:8.336342982034571,40[&rate=0.0019038972506629558]:16.341901029602536)[&rate=0.0012598705541984737]:10.714179005747354)[&rate=6.145508890495553E-4]:53.77515285501694)[&rate=7.885743491898057E-4]:55.948876751600494,28[&rate=5.083571918212084E-4]:136.78010964196733)[&rate=0.0010042528426151757]:16.484354950130268)[&rate=0.004958767409250117]:140.23719820834165,((((7[&rate=0.0017901112475645477]:37.83852319622537,19[&rate=3.2956711719602E-4]:37.83852319622537)[&rate=0.00443560940475847]:106.3708069363636,(8[&rate=5.10007694443235E-4]:23.234843275311356,18[&rate=0.0022949899579448613]:23.234843275311356)[&rate=0.0015971742317652238]:120.97448685727761)[&rate=0.0011574970800328987]:15.134357935111382,((9[&rate=0.0011346039955346305]:22.140418790242123,15[&rate=6.905768696105815E-4]:22.140418790242123)[&rate=0.0027065718851977108]:57.173416635117164,(11[&rate=0.001560344087711122]:19.48304279020595,17[&rate=0.0016752566354650436]:19.48304279020595)[&rate=0.0039089205045178335]:59.83079263515334)[&rate=0.004169561124838083]:80.02985264234107)[&rate=6.808555028552242E-4]:10.469341659266235,((10[&rate=0.0018974610620058334]:43.28878957573495,16[&rate=0.0013053954770766525]:43.28878957573495)[&rate=0.004902904453350772]:76.86011496226583,(12[&rate=4.941855663178635E-4]:45.46540256184354,14[&rate=0.0027998273944894615]:45.46540256184354)[&rate=0.012353725749794313]:74.68350197615723)[&rate=0.0022994940355505157]:49.66412518896581)[&rate=0.007477033627519451]:123.68863307347266)[&rate=0.005727857061342978]:165.48299959419063,(((24[&rate=0.0016131714270676382]:37.69117459106519,25[&rate=4.297087179322701E-4]:37.69117459106519)[&rate=0.003123216300373499]:226.03577404139486,41[&rate=0.003652487877257853]:263.72694863246005)[&rate=0.006144892071618171]:32.519769695687785,38[&rate=0.002228542119105592]:296.24671832814784)[&rate=0.0024903207155324196]:162.73794406648204)[&rate=0.013311231093477273]:23.669959342416405)[&rate=0.0026422181466815484]:25.76294791177469,(((((4[&rate=0.002923994033267295]:34.15436940598095,((5[&rate=0.0014088354778141736]:7.747623995263124,37[&rate=0.00983517252216371]:7.747623995263124)[&rate=0.004905380406888477]:8.45197336695219,42[&rate=0.0021266351300156198]:16.199597362215314)[&rate=0.0019953686723251777]:17.954772043765637)[&rate=0.005455561621111635]:1.7912136386145363,31[&rate=0.007122717398058598]:35.94558304459549)[&rate=0.001460839779490833]:20.797279948518288,36[&rate=0.0016775837389270548]:56.742862993113775)[&rate=0.0014747890527133471]:74.25087721761973,23[&rate=0.003457943566929376]:130.9937402107335)[&rate=0.003423539003753885]:118.08235594570334,((26[&rate=0.004253394226212995]:3.93154023536661,30[&rate=9.604635987196515E-4]:3.93154023536661)[&rate=0.005422896278570167]:47.002377290517174,27[&rate=0.0035968421455515433]:50.933917525883786)[&rate=0.0014115625110149347]:198.14217863055308)[&rate=0.002225396481454415]:259.3414734923841)[&rate=1.0]:0.0;
tree STATE_19336000 = (((((1[&rate=7.494945435461753E-4]:12.843852261084436,(2[&rate=0.0037836974045100035]:7.076505757715558,(21[&rate=0.004516462874818963]:0.08984866343675536,22[&rate=0.0038050333877529285]:0.08984866343675536)[&rate=0.0023755911469890254]:6.986657094278803)[&rate=7.101073677958776E-4]:5.767346503368878)[&rate=0.002468997759774819]:219.83550582577323,(((32[&rate=0.007049534876893099]:14.0586655300418,34[&rate=0.002290209463995931]:14.0586655300418)[&rate=0.0018172021341627226]:46.03770873097696,35[&rate=0.002288556921732366]:60.09637426101876)[&rate=4.6911464638983426E-4]:39.84787135419668,33[&rate=0.002643974318036652]:99.94424561521544)[&rate=0.002375061547990623]:132.73511247164222)[&rate=0.0014263869337186378]:126.2197731444368,13[&rate=0.0016479265601770847]:358.89913123129446)[&rate=0.004617131612018172]:115.88800051523197,((((3[&rate=4.4255106066257345E-4]:88.50024716196972,28[&rate=5.45225280491317E-4]:88.50024716196972)[&rate=5.827345667175277E-4]:43.20412804577177,(6[&rate=0.002337293800512728]:117.11235237049925,(20[&rate=5.608943607886941E-4]:23.56878920816232,((29[&rate=0.0016365858560407028]:8.91889975466133,39[&rate=7.981304971791684E-4]:8.91889975466133)[&rate=0.0028358732447167283]:5.0165088014239,40[&rate=0.002180689903304538]:13.93540855608523)[&rate=0.0013235661730403492]:9.633380652077088)[&rate=6.760381270940378E-4]:93.54356316233694)[&rate=0.002443694440641184]:14.59202283724224)[&rate=0.004615394344101704]:140.00908712672694,(((7[&rate=0.0016885476242873706]:41.89924706258668,19[&rate=3.108688208856758E-4]:41.89924706258668)[&rate=0.0031345675435798795]:129.22082089868488,(12[&rate=4.661474894917382E-4]:50.19708127036468,14[&rate=0.005823495199676302]:50.19708127036468)[&rate=0.01070086766641093]:120.92298669090688)[&rate=0.00326706941871635]:18.212147603646628,(((8[&rate=0.0024131544040712325]:19.393309628256276,18[&rate=7.624650169707598E-4]:19.393309628256276)[&rate=0.001416634652581108]:109.29739231708845,((9[&rate=0.0010702311846671293]:19.363466570122625,15[&rate=0.0017916483365759662]:19.363466570122625)[&rate=0.00360669588336142]:30.007763796948915,(11[&rate=0.0014718165175264936]:21.928991088710788,17[&rate=8.751585862234694E-4]:21.928991088710788)[&rate=0.0053648656496039955]:27.442239278360752)[&rate=0.003465777568881153]:79.31947157827318)[&rate=0.003547398254818419]:26.00069163996409,(10[&rate=0.0014696256068713045]:58.249289485642635,16[&rate=0.0010110577015887843]:58.249289485642635)[&rate=0.004713873377161283]:96.44210409966618)[&rate=0.003507395977409667]:34.64082197960937)[&rate=0.00710499139888761]:82.38124676955024)[&rate=0.005454805509868375]:169.50428849216723,(((24[&rate=0.0012502127234401044]:70.17452884152377,25[&rate=3.489334626039115E-4]:70.17452884152377)[&rate=0.0036302542660311948]:181.75286307747584,41[&rate=0.003550581732866084]:251.9273919189996)[&rate=0.00528113820752626]:81.02805981089654,38[&rate=0.002102103713363995]:332.95545172989614)[&rate=0.0025385742908884935]:108.26229909673953)[&rate=0.014299206139092933]:33.56938091989076)[&rate=0.0018033518372028048]:186.63937825272257,(((((4[&rate=0.0045189034708603805]:34.43156591397275,((5[&rate=0.0016695327741497142]:8.152584582975228,37[&rate=0.013170044207789259]:8.152584582975228)[&rate=0.002510710465469086]:15.724253663104003,42[&rate=0.0020059785118938297]:23.87683824607923)[&rate=0.0020441807766795016]:10.554727667893516)[&rate=0.0024678518205821557]:16.83959262863013,31[&rate=0.0018512569949213453]:51.271158542602876)[&rate=0.0033556111902299313]:14.454636338615174,36[&rate=0.0016995277266754927]:65.72579488121805)[&rate=0.0014029097331258508]:78.11030368761833,23[&rate=0.003131033355372316]:143.83609856883638)[&rate=0.0034393189298117673]:156.30507773124933,((26[&rate=0.0033732153957871]:14.227790985621356,30[&rate=9.05970804908921E-4]:14.227790985621356)[&rate=0.0051152232244752165]:53.95910154762241,27[&rate=0.003392771967703505]:68.18689253324376)[&rate=0.0013293810907923159]:231.95428376684194)[&rate=0.0019751227437535533]:361.2853336991633)[&rate=1.0]:0.0;
tree STATE_19337000 = (((((1[&rate=0.0014391162166994679]:9.859960931272786,(2[&rate=0.0035568410412821503]:8.475535658249049,(21[&rate=0.004668406271976036]:0.9211882705198454,22[&rate=0.0025242536567644707]:0.9211882705198454)[&rate=0.002455511075290077]:7.554347387729203)[&rate=7.339968868286265E-4]:1.3844252730237372)[&rate=0.0024188697953574736]:252.5408459055368,((32[&rate=0.007286696193557379]:9.852677222042649,34[&rate=0.002367256971234567]:9.852677222042649)[&rate=0.0016401221529128598]:70.76611716772061,(33[&rate=0.0034246399234017883]:47.5384965535218,35[&rate=0.002365548833951191]:47.5384965535218)[&rate=0.00112226630890315]:33.08029783624145)[&rate=0.002126835901537083]:181.78201244704633)[&rate=0.0020034423629363297]:70.65205305378186,13[&rate=0.0016601667919441095]:333.05285989059144)[&rate=0.005810924651170493]:103.8197902474854,((((3[&rate=0.0014938617507472326]:50.07959717250608,28[&rate=3.694111197103345E-4]:50.07959717250608)[&rate=3.2018445430570525E-4]:52.03001582214993,(6[&rate=0.0021995729139088847]:94.73119537350568,(20[&rate=5.797640376148657E-4]:38.1271091813103,((29[&rate=0.004568273687285414]:5.4862291016298945,39[&rate=0.002227856568492013]:5.4862291016298945)[&rate=9.844128255846627E-4]:17.67442104234702,40[&rate=0.002112665095882]:23.160650143976916)[&rate=0.0019182574493273451]:14.966459037333387)[&rate=6.193829664494309E-4]:56.60408619219538)[&rate=0.0037562480809064285]:7.378417621150319)[&rate=0.005117772392161351]:140.21492345211124,(((7[&rate=7.393781639808657E-4]:47.584843279114835,19[&rate=2.7927101848963614E-4]:47.584843279114835)[&rate=0.0032315136731916713]:96.70097143906088,(12[&rate=5.119587923985304E-4]:46.869027529011944,14[&rate=0.006806737427053333]:46.869027529011944)[&rate=0.01020697632080084]:97.41678718916377)[&rate=0.004898598059435355]:35.50848517966949,(((8[&rate=0.0019937936988351037]:20.46409584529266,18[&rate=7.881159584154134E-4]:20.46409584529266)[&rate=0.0014642932490565124]:152.81067013193393,((9[&rate=0.0020077585968727328]:20.432605026362296,15[&rate=0.0023189238051592558]:20.432605026362296)[&rate=0.003148180871878465]:67.56104558403658,(11[&rate=0.0015213315490594913]:23.12940164432936,17[&rate=9.046007785600385E-4]:23.12940164432936)[&rate=0.0026267156333432554]:64.86424896606951)[&rate=0.004223896535788595]:85.28111536682772)[&rate=0.006009477997387024]:5.767828964163698,(10[&rate=0.0015190669315197332]:56.27996852037542,16[&rate=0.0010450718285593794]:56.27996852037542)[&rate=0.0048436302353138125]:122.76262642101487)[&rate=0.0024571961868891565]:0.7517049564549154)[&rate=0.013543950981246965]:62.53023654892203)[&rate=0.0056493557471205295]:139.72581385191285,(((24[&rate=0.0012922725331043438]:58.79032251526422,25[&rate=3.606723248567384E-4]:58.79032251526422)[&rate=0.003904623300260044]:239.70041177627604,41[&rate=0.0037896729040086813]:298.49073429154026)[&rate=0.004126237432408204]:52.65043083819961,38[&rate=0.0021728229438874574]:351.1411651297399)[&rate=0.0057925539056064386]:30.909185168940212)[&rate=0.011922340536516288]:54.82229983939675)[&rate=0.00238227808510652]:179.52792372577943,(((((4[&rate=0.004443361428002331]:34.5641662274641,((5[&rate=0.004231046563007305]:2.879997709536925,37[&rate=0.023395404601269487]:2.879997709536925)[&rate=0.002377827653308325]:8.970863495377463,42[&rate=0.0026882335608188587]:11.850861204914388)[&rate=0.002290677359375396]:22.71330502254971)[&rate=0.0049360090875211855]:12.380160919913152,31[&rate=0.0028590932829414143]:46.94432714737725)[&rate=7.317597489499547E-4]:17.90289118813662,36[&rate=0.0017567034466561382]:64.84721833551387)[&rate=0.0014501065941808756]:77.00432486996547,23[&rate=0.003236367962964848]:141.85154320547935)[&rate=0.0038798448494353757]:113.75331196488548,((26[&rate=0.003486697521242781]:4.44291669998596,30[&rate=9.364495856800132E-4]:4.44291669998596)[&rate=0.0025109878577444992]:88.68239636900371,27[&rate=0.00327238692358779]:93.12531306898967)[&rate=0.001489515443289629]:162.47954210137516)[&rate=0.0020667795488945504]:360.79571869349144)[&rate=1.0]:0.0;
tree STATE_19338000 = ((((((1[&rate=0.002064292455965154]:3.373950212164451,2[&rate=0.003239572558625219]:3.373950212164451)[&rate=6.685247232272179E-4]:11.011986691580265,(21[&rate=0.0045800965206940205]:1.5147610098244202,22[&rate=0.0024765036967963907]:1.5147610098244202)[&rate=0.0012004708503879772]:12.871175893920297)[&rate=0.002232521432897079]:244.9765009062712,(((32[&rate=0.0027309070833345817]:32.761797297968435,34[&rate=7.19316122638977E-4]:32.761797297968435)[&rate=0.0028769944686500046]:39.393780320373075,35[&rate=0.001932874533893612]:72.15557761834151)[&rate=0.001302542879595538]:1.8804509108797305,33[&rate=0.00234298779842236]:74.03602852922124)[&rate=0.002005326477429286]:185.32640928079468)[&rate=0.002006259117716761]:124.93967360392952,13[&rate=0.0015606062269266723]:384.30211141394545)[&rate=0.005505830485949316]:93.20162672880872,((((3[&rate=6.696138279019429E-4]:42.57980422048817,28[&rate=3.3645982836309817E-4]:42.57980422048817)[&rate=2.572046066772589E-4]:32.15236809167219,(6[&rate=0.002669199919718016]:66.32188813721861,(20[&rate=5.280493687898517E-4]:31.11453599211116,((29[&rate=0.0019323075091783185]:16.502210239201673,39[&rate=7.682373729588892E-4]:16.502210239201673)[&rate=0.0013426368202607934]:9.479218416955455,40[&rate=0.0019855220242908037]:25.981428656157128)[&rate=0.002687595736550479]:5.133107335954033)[&rate=6.914579962497776E-4]:35.20735214510745)[&rate=0.0022995731019136026]:8.41028417494175)[&rate=0.0020354560116525263]:159.7924715085967,(((7[&rate=6.734259930873033E-4]:44.45390936270266,19[&rate=2.54360180119889E-4]:44.45390936270266)[&rate=0.0029432642327811803]:139.87565319175505,(((9[&rate=0.0022116159630182664]:21.824598217866082,15[&rate=0.002354600901974783]:21.824598217866082)[&rate=0.0024030519575841207]:74.56486684699343,(11[&rate=0.0013856295183569236]:24.29105855556168,17[&rate=8.239108311901764E-4]:24.29105855556168)[&rate=0.0019916017285711777]:72.09840650929783)[&rate=0.004487249694463833]:44.39719419767704,(10[&rate=0.0012113860793579615]:50.80641213484206,16[&rate=9.746411940407183E-4]:50.80641213484206)[&rate=0.004220181693797638]:89.98024712769448)[&rate=0.0036694399173039867]:43.542903291921164)[&rate=0.0032202355256095543]:0.8450270190901392,((8[&rate=0.0014009177748797372]:21.858234382702626,18[&rate=0.0012416170146954289]:21.858234382702626)[&rate=0.0014584928971116858]:147.5185216007933,(12[&rate=7.111677963382739E-4]:45.41007878374137,14[&rate=0.005961037941349142]:45.41007878374137)[&rate=0.008163608698710178]:123.96667719975454)[&rate=0.0022380154878484993]:15.797833590051937)[&rate=0.01726729291892347]:49.35005424720919)[&rate=0.003957145982429334]:186.64542546947138,(((24[&rate=0.002245940344459244]:16.618809344771407,25[&rate=3.1621372274939655E-4]:16.618809344771407)[&rate=0.0035561801537382027]:211.2951510877554,41[&rate=0.0034215385302777917]:227.91396043252684)[&rate=0.003372268784552376]:97.04636670485314,38[&rate=0.002034634470067072]:324.96032713738)[&rate=0.002063790015204075]:96.20974215284843)[&rate=0.012375336760136158]:56.33366885252576)[&rate=0.0020673120070259427]:77.13800841332943,(((((4[&rate=0.0049296802690858834]:34.20802853324456,((5[&rate=7.955212688485925E-4]:17.86294331683698,37[&rate=0.004398803387405776]:17.86294331683698)[&rate=0.004530020276687868]:4.910673746374151,42[&rate=0.0014536751613643672]:22.77361706321113)[&rate=0.003285891356419811]:11.434411470033428)[&rate=0.001466592013149261]:12.102643853646775,31[&rate=0.0022963998435982054]:46.31067238689133)[&rate=8.666424404805371E-4]:33.42765870083421,36[&rate=0.0013796997384377565]:79.73833108772554)[&rate=0.0015836962610223668]:73.01219065671985,23[&rate=0.0029780201041971774]:152.7505217444454)[&rate=0.0035158865214882542]:142.1538804450094,((26[&rate=0.0014978317483437403]:11.16847610035783,30[&rate=8.529187402795366E-4]:11.16847610035783)[&rate=0.002519830572987494]:74.53999514028374,27[&rate=0.003265464036760749]:85.70847124064157)[&rate=0.0013012768613932218]:209.1959309488132)[&rate=0.0018715249249034258]:259.7373443666288)[&rate=1.0]:0.0;
tree STATE_19339000 = ((((((1[&rate=0.004173183316378209]:14.206470649539014,2[&rate=0.0025888027765129766]:14.206470649539014)[&rate=9.232539256272863E-4]:17.876898965932284,(21[&rate=0.0058651913142685665]:1.1827112997572935,22[&rate=0.0012602452399667085]:1.1827112997572935)[&rate=0.0015373019264726228]:30.900658315714004)[&rate=0.002361300003354487]:179.60675128667353,(((32[&rate=0.002745181270692137]:39.31686896327184,34[&rate=4.856348963410633E-4]:39.31686896327184)[&rate=0.003935620970758773]:32.73450783810427,33[&rate=0.0028063901161064554]:72.05137680137611)[&rate=0.0025281745890106027]:5.121062812612863,35[&rate=7.435133202358619E-4]:77.17243961398897)[&rate=0.0032585929230839893]:134.51768128815587)[&rate=0.0026296276670608213]:86.71171488337029,13[&rate=0.0019984849764108697]:298.4018357855151)[&rate=0.006660943558846749]:162.5524784289869,((((3[&rate=0.0014881133425038438]:15.849632763555208,28[&rate=0.00526216529960163]:15.849632763555208)[&rate=2.2751727329633006E-4]:37.692910770576745,(6[&rate=0.004142849326703134]:44.47187335776517,(20[&rate=7.068652117565781E-4]:28.13375822614043,((29[&rate=0.002474479122452068]:14.942103373760757,39[&rate=9.837913126383153E-4]:14.942103373760757)[&rate=0.0038766591027569307]:10.216324098074308,40[&rate=0.002288869402014751]:25.158427471835065)[&rate=0.003441687986064831]:2.9753307543053644)[&rate=0.0013250095521461685]:16.33811513162474)[&rate=0.001368505794074985]:9.070670176366782)[&rate=0.0027926808380296635]:178.6474333099526,((((7[&rate=8.623775214326412E-4]:42.279112969393665,19[&rate=3.2572918767213605E-4]:42.279112969393665)[&rate=0.010322044769489088]:69.9586856757197,(10[&rate=0.0017072280374390194]:45.601584180052996,16[&rate=0.0013348990514681653]:45.601584180052996)[&rate=0.010996114891598489]:66.63621446506038)[&rate=0.0019682320405295687]:75.73369189612438,((8[&rate=0.0017939907440995325]:20.59125588638491,18[&rate=0.0015899929832238655]:20.59125588638491)[&rate=0.0018677204363205715]:147.3888151939561,(12[&rate=0.002357413450448707]:51.828580449114895,14[&rate=0.004066035012623247]:51.828580449114895)[&rate=0.011175692628708022]:116.15149063122612)[&rate=0.0028659634008248863]:19.991419460896736)[&rate=0.0012960372744107017]:10.969412956697283,((9[&rate=0.002832156632093869]:20.559569389430983,15[&rate=0.0030152606384007585]:20.559569389430983)[&rate=0.0030773062112065116]:100.44375700704313,(11[&rate=0.0037567839513133125]:22.883065196910273,17[&rate=0.001055085767052992]:22.883065196910273)[&rate=0.003051957112492006]:98.12026119956386)[&rate=0.003938104799002382]:77.93757710146092)[&rate=0.024886417570603763]:33.24907334614949)[&rate=0.004960109828792562]:156.22134892868326,(((24[&rate=0.002876111833256032]:28.260923176645075,25[&rate=4.0493775004894853E-4]:28.260923176645075)[&rate=0.004553981964237467]:221.79687070946,41[&rate=0.0043815622614995185]:250.05779388610506)[&rate=0.0040537225178160115]:59.487307894877574,38[&rate=0.0025563316553214367]:309.54510178098263)[&rate=0.0032021085848734482]:78.86622399178515)[&rate=0.010765332067499397]:72.54298844173422)[&rate=0.006563084949426123]:21.58248871547329,(((((4[&rate=0.005695527344134478]:32.50107464445107,((5[&rate=0.0019425865390287381]:13.949258425217902,37[&rate=0.007902132736719377]:13.949258425217902)[&rate=0.0031962102221129536]:12.171539357962438,42[&rate=0.0018615509283786585]:26.12079778318034)[&rate=0.004207854868588471]:6.380276861270733)[&rate=0.0018780920223388077]:5.845234814387979,31[&rate=0.0029407293832871243]:38.34630945883905)[&rate=0.0011098071168351069]:23.953320038610983,36[&rate=0.0017668192985793982]:62.299629497450034)[&rate=0.0020280536693001276]:138.4903562996214,23[&rate=0.002678078681231812]:200.78998579707144)[&rate=0.00450238264512197]:91.1785743277241,((26[&rate=0.0010169678340300997]:12.435603711706536,30[&rate=5.790977023537369E-4]:12.435603711706536)[&rate=0.0022560342567271648]:74.34801210767236,27[&rate=0.004181696001128864]:86.7836158193789)[&rate=0.0016663923369156994]:205.18494430541665)[&rate=0.0021439067474556253]:190.56824280517975)[&rate=1.0]:0.0;
tree STATE_19340000 = ((((((1[&rate=5.932783478772951E-4]:10.139560367398053,2[&rate=0.001465069765088298]:10.139560367398053)[&rate=0.001414091937052428]:15.595215417125845,(21[&rate=0.0025843748794378294]:1.258467606931296,22[&rate=0.001503132719652876]:1.258467606931296)[&rate=7.604529218615474E-4]:24.4763081775926)[&rate=0.002035555670352099]:191.43904651250398,((32[&rate=0.002305396949785563]:42.5291054233522,34[&rate=4.078350747496677E-4]:42.5291054233522)[&rate=0.003511149959437787]:42.319034273614655,(33[&rate=0.00248749974144344]:72.65978872805641,35[&rate=0.0016938987947396897]:72.65978872805641)[&rate=0.001955710191266614]:12.188350968910441)[&rate=0.002816311964411514]:132.32568260006101)[&rate=0.0022527635985487475]:156.21904672414195,13[&rate=9.172408977813895E-4]:373.3928690211698)[&rate=0.005415071824146535]:114.7214181080434,((((3[&rate=7.035348847895708E-4]:14.885155140763752,28[&rate=0.0024877922615557406]:14.885155140763752)[&rate=7.270176751859906E-4]:73.43383583212635,(6[&rate=0.003032424165877551]:71.73246999788384,((20[&rate=0.0018861100973010347]:16.76291428952978,40[&rate=0.0012469080391162575]:16.76291428952978)[&rate=0.002166181167982333]:6.5703170822299555,(29[&rate=0.0010623367592350495]:17.65097347013633,39[&rate=8.502636903922296E-4]:17.65097347013633)[&rate=0.00421928262795277]:5.682257901623405)[&rate=8.032391222905612E-4]:48.3992386261241)[&rate=0.0014851227713115471]:16.586520975006266)[&rate=0.005442363030158349]:140.39318290001992,((((7[&rate=7.453291002521748E-4]:42.641433507201725,19[&rate=5.680948749502208E-4]:42.641433507201725)[&rate=0.004713557376581976]:102.57044615447523,((8[&rate=0.0015504967069864353]:20.322343788340447,18[&rate=0.0013741870702111971]:20.322343788340447)[&rate=0.002520732073494715]:95.0504101432479,(10[&rate=0.0012530694457194315]:45.7387932180292,16[&rate=9.797878068027906E-4]:45.7387932180292)[&rate=0.00447190164340003]:69.63396071355915)[&rate=7.265285579090251E-4]:29.83912573008861)[&rate=0.0017246825331510855]:22.057669482262924,(12[&rate=0.0022743250911725814]:48.15886444505026,14[&rate=0.002313751461311856]:48.15886444505026)[&rate=0.0071493291721225856]:119.11068469888963)[&rate=0.0030230633441387187]:16.966415553005533,((9[&rate=0.00119396783600104]:20.291071102104162,15[&rate=9.015412015693369E-4]:20.291071102104162)[&rate=0.003036892329068688]:57.5453584445221,(11[&rate=0.003246884725871032]:22.58422314930801,17[&rate=9.11881520450676E-4]:22.58422314930801)[&rate=0.003022026991924186]:55.252206397318254)[&rate=0.002901750613322453]:106.39953515031915)[&rate=0.012101030336163403]:44.47620917596461)[&rate=0.0046404110566167335]:195.75945528778126,(((24[&rate=0.0032059670634572556]:21.625923662789532,25[&rate=8.811281010249688E-4]:21.625923662789532)[&rate=0.0036741413728802715]:259.998983300055,41[&rate=0.0036454015524202284]:281.62490696284453)[&rate=0.003327983710077478]:80.41345913695523,38[&rate=0.002092102658019288]:362.03836609979976)[&rate=0.0031086638718801213]:62.433263060891534)[&rate=0.0085580549254517]:63.64265796852192)[&rate=0.006027719878353836]:70.54093325320918,(((((4[&rate=0.0025987032211095768]:26.91542338430049,((5[&rate=9.654779193918427E-4]:11.296285645267778,37[&rate=0.006829595318008695]:11.296285645267778)[&rate=0.002762396316994358]:10.245689960658497,42[&rate=0.0016088871103888565]:21.541975605926275)[&rate=0.007168878434316412]:5.373447778374214)[&rate=0.0016231831215580991]:26.46659112936522,31[&rate=0.002541591276276934]:53.38201451366571)[&rate=0.001026459456627913]:28.57075151959522,36[&rate=5.966509342457721E-4]:81.95276603326093)[&rate=0.001884545198484831]:101.81678169834026,23[&rate=0.0024706385802091006]:183.7695477316012)[&rate=0.004891377857077409]:84.82874505225706,((26[&rate=0.004618837347383293]:5.257625101897468,30[&rate=0.0026301304779872987]:5.257625101897468)[&rate=0.0017424162916165932]:90.5100833909343,27[&rate=0.0036642785012092225]:95.76770849283177)[&rate=0.0016400514711911046]:172.83058429102647)[&rate=0.0014691879334910415]:290.05692759856413)[&rate=1.0]:0.0;
tree STATE_19341000 = ((((((1[&rate=5.877705802666357E-4]:16.28895976463914,2[&rate=0.0014514686218333975]:16.28895976463914)[&rate=0.008348625595272061]:3.068320984087414,(21[&rate=0.002560382538733507]:0.44527059106724565,22[&rate=0.0014891782145922282]:0.44527059106724565)[&rate=0.0016417693990994657]:18.91201015765931)[&rate=0.0020135361197845055]:207.83812744014767,(((32[&rate=0.0022839945326989237]:51.90960551582082,34[&rate=7.012860233997802E-4]:51.90960551582082)[&rate=0.00320534397861549]:32.71643663747515,35[&rate=0.0016534623594031005]:84.62604215329597)[&rate=0.003173351100099761]:17.36344298059923,33[&rate=0.0023826272692567107]:101.9894851338952)[&rate=0.001754923904441587]:125.20592305497904)[&rate=0.0034486534272485992]:115.55325308042814,13[&rate=8.777541386774681E-4]:342.7486612693024)[&rate=0.005858768081421724]:144.17639200079117,((((3[&rate=0.0011094663439376736]:12.8043869546239,28[&rate=0.003923219508482859]:12.8043869546239)[&rate=2.3179468351052767E-4]:81.3523818122408,(6[&rate=0.0026020182121199993]:83.60384375742755,(20[&rate=0.0010665480909586205]:28.05237719971432,((29[&rate=0.0029123835746083233]:4.492763333378073,39[&rate=0.0028554558934372927]:4.492763333378073)[&rate=0.001845523605147125]:18.876921171197232,40[&rate=0.0014461155754344674]:23.369684504575304)[&rate=9.38086463632213E-4]:4.682692695139018)[&rate=9.386320171728888E-4]:55.55146655771323)[&rate=0.0018993089209810294]:10.552925009437146)[&rate=0.0032943341636936783]:137.81018058719553,(((7[&rate=6.210344618430135E-4]:35.62631992552661,19[&rate=0.002267279848740229]:35.62631992552661)[&rate=0.0050098284461848885]:118.58259882677305,(12[&rate=6.72388292985174E-4]:49.15987747225276,14[&rate=0.002292271484158931]:49.15987747225276)[&rate=0.007082957554494795]:105.04904128004691)[&rate=0.0027880422288501724]:40.232651070692924,(((8[&rate=0.0015361024929152008]:20.74475679807054,18[&rate=0.0013614296468813611]:20.74475679807054)[&rate=0.002410392298226717]:154.19733145276737,(10[&rate=0.001093291173937675]:53.01611502394539,16[&rate=8.54855543057498E-4]:53.01611502394539)[&rate=0.003651392582245702]:121.92597322689252)[&rate=0.003747632335304268]:2.946621592904819,((9[&rate=6.829958688342466E-4]:20.71283408890121,15[&rate=5.010487129726816E-4]:20.71283408890121)[&rate=0.0027783284024168824]:117.31779147773506,(11[&rate=0.0032167418989961227]:23.053650778929562,17[&rate=7.125324373113152E-4]:23.053650778929562)[&rate=0.002763177104977242]:114.97697478770671)[&rate=0.0035784596852079026]:39.85808427710646)[&rate=0.001291954115557091]:16.55285997924986)[&rate=0.018778655765589215]:37.52537953106764)[&rate=0.004696465867064052]:184.9133112410607,(((24[&rate=0.004223386985982005]:10.91294956934623,25[&rate=0.0044658062222496615]:10.91294956934623)[&rate=0.002286332878965273]:255.67669968468297,41[&rate=0.003937444363033623]:266.5896492540292)[&rate=0.002352269251715953]:131.15486520543703,38[&rate=0.0020726803829619884]:397.74451445946625)[&rate=0.0010704976743675493]:19.1357461356547)[&rate=0.004847167183165943]:70.0447926749726)[&rate=7.142831285920913E-4]:139.13939172285933,(((((4[&rate=0.002785710812833759]:33.81055915413344,((5[&rate=9.565147943557457E-4]:9.979633828493917,37[&rate=0.006766191986299344]:9.979633828493917)[&rate=0.0029748811127215274]:13.209552042770909,42[&rate=0.0015939508223083753]:23.189185871264826)[&rate=0.003084949692403686]:10.621373282868618)[&rate=0.0019002142909186866]:10.986445152231845,31[&rate=0.002517996122061213]:44.79700430636529)[&rate=0.003661975828820378]:20.12829188079511,36[&rate=7.904626121051994E-4]:64.9252961871604)[&rate=0.0014963359549655354]:107.91010043334728,23[&rate=0.002447702123487886]:172.83539662050768)[&rate=0.005358606031680211]:87.5112047215367,((26[&rate=0.004575957840939408]:9.951614417020414,30[&rate=8.716292993694868E-4]:9.951614417020414)[&rate=0.002088840778050332]:75.2906985388038,27[&rate=0.0026146389453844156]:85.2423129558242)[&rate=0.001541078734968986]:175.10428838622016)[&rate=0.0015165885308629015]:365.7178436509085)[&rate=1.0]:0.0;
tree STATE_19342000 = ((((((1[&rate=8.797134263664023E-4]:6.268448078839086,2[&rate=0.002172406169082395]:6.268448078839086)[&rate=0.0018170873195754457]:5.256874789787375,(21[&rate=0.001377404755201733]:0.5749186559586952,22[&rate=0.0015763482915909606]:0.5749186559586952)[&rate=0.0017378715066453051]:10.950404212667765)[&rate=0.0011308138192319057]:226.416810792626,(((32[&rate=0.0027594226833505308]:15.796187422327245,34[&rate=0.0010895413666406686]:15.796187422327245)[&rate=0.002173418795240466]:55.90528884113869,35[&rate=0.0017407311289487559]:71.70147626346593)[&rate=0.0010688766520900496]:2.267861155671156,33[&rate=0.002522096004754737]:73.96933741913709)[&rate=0.0018576495892374649]:163.97279624211535)[&rate=0.0028285998220050996]:110.69819740518847,13[&rate=8.793585354529575E-4]:348.6403310664409)[&rate=0.006456962582819222]:106.99957293326565,((((3[&rate=6.545023056772363E-4]:22.40106854080381,28[&rate=0.002314406586563561]:22.40106854080381)[&rate=3.253558881757614E-4]:57.7659258401102,(6[&rate=0.0029264829708859933]:70.91515147671149,(20[&rate=0.0011702733818172875]:27.86368281824518,((29[&rate=0.004276604429235208]:8.276895485909264,39[&rate=0.0018412190403559834]:8.276895485909264)[&rate=0.001781965788657927]:17.568236866753434,40[&rate=0.0011751405853321808]:25.8451323526627)[&rate=0.0017318036935270397]:2.018550465582482)[&rate=0.0010698820909678288]:43.051468658466305)[&rate=0.005334314748578582]:9.251842904202519)[&rate=0.003351061070027068]:110.32669945418793,(((7[&rate=6.573871436961694E-4]:34.29275838739611,19[&rate=4.372829839594935E-4]:34.29275838739611)[&rate=0.003596682444393151]:117.89301120089311,(((8[&rate=0.0016260193150075982]:20.22599216587893,18[&rate=0.0014411218730931861]:20.22599216587893)[&rate=0.002747361599754799]:102.8124462696848,((9[&rate=5.990008439084514E-4]:24.374581183964985,15[&rate=4.394296006828654E-4]:24.374581183964985)[&rate=0.0022992775428713405]:73.37558781790523,(11[&rate=0.003809674338795852]:23.289990606250207,17[&rate=7.279172810313781E-4]:23.289990606250207)[&rate=0.002166168381880393]:74.46017839562)[&rate=0.007021898255971763]:25.28826943369353)[&rate=0.0025693685542130962]:24.781857282917684,(10[&rate=0.0010449342653726162]:54.530140920467346,16[&rate=8.170447820110345E-4]:54.530140920467346)[&rate=0.00407138176073073]:93.29015479801407)[&rate=0.001367579543479953]:4.365473869807801)[&rate=0.002951242209472462]:1.6481759870835333,(12[&rate=0.003475797852052352]:45.92242332213487,14[&rate=0.002426451181268486]:45.92242332213487)[&rate=0.010750348708865237]:107.91152225323788)[&rate=0.023403424401099496]:36.659748259729184)[&rate=0.004955747289258282]:144.5687051951356,(((24[&rate=0.004470605864928812]:9.366704517166218,25[&rate=0.0023401010268562284]:9.366704517166218)[&rate=0.002359417761596015]:258.5252681205286,41[&rate=0.004067817062986001]:267.89197263769483)[&rate=0.004598348065410168]:54.27971832642834,38[&rate=0.0030915669150709275]:322.1716909641232)[&rate=0.0020204357613854674]:12.890708066114371)[&rate=0.004336713978141438]:120.57750496946903)[&rate=0.002176678858161875]:4.674725952966469,(((((4[&rate=0.0029283296261713083]:28.457406939653623,((5[&rate=0.0018113123398215206]:17.29992651376188,37[&rate=0.00589799047785097]:17.29992651376188)[&rate=0.006958436123545828]:3.090596382098063,42[&rate=0.002318826225868124]:20.39052289585994)[&rate=0.001766737618207378]:8.066884043793682)[&rate=0.0029922554521379977]:8.481803388316962,31[&rate=0.003926963565413584]:36.939210327970585)[&rate=0.002789198139166443]:23.151070695581986,36[&rate=0.00133900506436763]:60.09028102355257)[&rate=0.0019602299841911036]:62.27055654678933,23[&rate=0.0025909800605968605]:122.3608375703419)[&rate=0.004395096027228794]:93.63124608567419,((26[&rate=0.0017109509913461748]:4.033011521189386,30[&rate=0.0010089592135456532]:4.033011521189386)[&rate=0.00300918468370146]:65.13774033567697,27[&rate=0.0029829939336322086]:69.17075185686635)[&rate=0.001348491273572579]:146.82133179914973)[&rate=0.004051866965635718]:244.32254629665695)[&rate=1.0]:0.0;
tree STATE_19343000 = ((((((1[&rate=8.524641594866528E-4]:5.336381073104312,2[&rate=0.0035503812405141087]:5.336381073104312)[&rate=0.0017608027434499731]:7.179185213759006,(21[&rate=0.003224565944799003]:0.0990818299284199,22[&rate=0.0032284092127059538]:0.0990818299284199)[&rate=0.0022430402540907454]:12.4164844569349)[&rate=0.002085456586415049]:217.42418949030156,((32[&rate=0.0024784955720449616]:36.0413824273717,34[&rate=9.786189948615702E-4]:36.0413824273717)[&rate=0.002480707005118343]:47.39386624248084,(33[&rate=0.004681228798139967]:58.503202993144875,35[&rate=0.001686811698283097]:58.503202993144875)[&rate=0.002068575080700436]:24.932045676707666)[&rate=0.0030630156924618245]:146.50450710731232)[&rate=0.003469376431950707]:93.13723851048843,13[&rate=9.173493749048957E-4]:323.0769942876533)[&rate=0.007376894475507173]:115.38972260994973,(((((4[&rate=0.00441020057528146]:30.816579925473917,((5[&rate=0.0017552066446359352]:10.998978930129855,37[&rate=0.005715299260724719]:10.998978930129855)[&rate=0.0020528694842760573]:6.076066612051257,42[&rate=0.0011423714686807853]:17.075045542181112)[&rate=0.0056326038873164555]:13.741534383292805)[&rate=0.0016969904018934799]:17.28530921334464,31[&rate=0.0033804884088242345]:48.10188913881856)[&rate=0.0027917657889158557]:31.83140966310294,36[&rate=0.0010301905787585967]:79.9332988019215)[&rate=0.0023848622163935448]:101.61734917765514,23[&rate=0.002167241017178066]:181.55064797957664)[&rate=0.0057306895546012674]:71.32365141406595,((26[&rate=5.153811521381673E-4]:14.948237191966578,30[&rate=9.777065373255717E-4]:14.948237191966578)[&rate=0.003166659208523571]:68.82854030287088,27[&rate=0.0031346860300640587]:83.77677749483746)[&rate=0.0012491821106893322]:169.09752189880513)[&rate=0.004213741942296666]:185.59241750396043)[&rate=0.001108166730987754]:14.605856979549174,((((3[&rate=0.0024166508707192886]:6.105221415375902,28[&rate=0.008545596622199668]:6.105221415375902)[&rate=2.61386352231544E-4]:78.17599781007593,(6[&rate=0.0034134114790502013]:65.37560277760412,((20[&rate=0.001090924457426515]:18.927958613461694,(29[&rate=0.004144135909443841]:5.610995884631591,39[&rate=0.0017841869802429893]:5.610995884631591)[&rate=0.0017267691076816166]:13.316962728830102)[&rate=0.0014288244518352441]:20.83582386236434,40[&rate=9.065574911668323E-4]:39.763782475826034)[&rate=0.0010743581653199503]:25.61182030177808)[&rate=0.002726109702924079]:18.90561644784772)[&rate=0.0034004004458818306]:135.35528584642265,((((7[&rate=0.0011239147129937079]:35.814628066199035,19[&rate=6.832383065112065E-4]:35.814628066199035)[&rate=0.0037048654007319796]:116.4414410614268,((8[&rate=0.0015756531014904528]:21.096292254388224,18[&rate=0.0013964828879996416]:21.096292254388224)[&rate=0.002722866129293799]:98.28219322520474,((9[&rate=5.804466950599168E-4]:25.34619155533056,15[&rate=0.0012192314127001213]:25.34619155533056)[&rate=0.0035683844974838492]:47.01172258493615,(11[&rate=0.003691669054721053]:24.201428019631127,17[&rate=7.053699245142295E-4]:24.201428019631127)[&rate=0.003322368023505159]:48.15648612063559)[&rate=0.004839717103618588]:47.02057133932624)[&rate=0.002305563927365353]:32.87758364803288)[&rate=0.0014475080724966776]:2.557935028884856,(12[&rate=0.0033681344466160606]:47.942326064348634,14[&rate=0.0023512914601281952]:47.942326064348634)[&rate=0.00968254864622545]:106.87167809216206)[&rate=6.732674987320881E-4]:17.919417834358455,(10[&rate=0.0021070525426307523]:55.31884883424251,16[&rate=7.917366866126445E-4]:55.31884883424251)[&rate=0.004358148849625277]:117.41457315662663)[&rate=0.01792676055553975]:46.90308308100532)[&rate=0.005669309691254966]:121.8941195290937,(((24[&rate=0.001970855374552492]:40.104736613363485,25[&rate=0.0010918507942347354]:40.104736613363485)[&rate=0.0023148727188503763]:228.25120434896692,41[&rate=0.004196229779846455]:268.3559409623304)[&rate=0.0032683311259067613]:23.528464946020847,38[&rate=0.002995805125583035]:291.88440590835125)[&rate=0.0015296006652788321]:49.64621869261691)[&rate=0.0046192536821838106]:111.54194927618403)[&rate=1.0]:0.0;
tree STATE_19344000 = ((((((1[&rate=8.180127360481034E-4]:8.871988353751258,2[&rate=0.0034068963958739642]:8.871988353751258)[&rate=0.002662559805826526]:4.758905094952295,(21[&rate=0.0033480997676951607]:0.10360344768458697,22[&rate=0.002439568446834629]:0.10360344768458697)[&rate=0.0025282777938384596]:13.527290001018965)[&rate=0.0021934914474554482]:202.45485262879615,((32[&rate=0.002216551423888491]:47.891007607260875,34[&rate=8.751919313355898E-4]:47.891007607260875)[&rate=0.001703125733146884]:68.47113190569071,(33[&rate=0.0044920419640159725]:69.25945506397701,35[&rate=0.001618641015173505]:69.25945506397701)[&rate=6.42849195813732E-4]:47.10268444897457)[&rate=0.0031650237045641287]:99.7236065645481)[&rate=0.0045965787804787194]:135.9981705467508,13[&rate=9.478157911416489E-4]:352.0839166242505)[&rate=0.006150271405099289]:109.10105295066285,((((3[&rate=9.569650308749653E-4]:32.78231420290437,28[&rate=7.336722295016039E-4]:32.78231420290437)[&rate=6.227131918210995E-4]:46.615614200562725,(6[&rate=0.003143745506131471]:62.0748136853138,((20[&rate=0.0013372308442876906]:12.035554904443675,(29[&rate=0.003976655107565762]:3.7859814028740564,39[&rate=0.0017120809796963934]:3.7859814028740564)[&rate=0.002088955358677384]:8.249573501569618)[&rate=0.0010309391339551716]:4.787893287245609,40[&rate=7.907799463856643E-4]:16.823448191689284)[&rate=0.0015063074402770756]:45.25136549362452)[&rate=0.0018521174352473875]:17.323114718153292)[&rate=0.0031041542604457076]:152.72964610134588,(((7[&rate=0.0012701541308200702]:35.39377481188491,19[&rate=7.721386216558733E-4]:35.39377481188491)[&rate=0.003265764782001804]:130.0613510571805,(((8[&rate=6.745573796151455E-4]:19.96997939003329,18[&rate=9.945467973746607E-4]:19.96997939003329)[&rate=0.00514802981753234]:96.32886577989336,(10[&rate=0.001118425997070159]:53.56204255694884,16[&rate=7.597394987675251E-4]:53.56204255694884)[&rate=0.004659191255787237]:62.73680261297781)[&rate=0.0012231134313718459]:23.363568396159323,((9[&rate=5.444486673520119E-4]:24.435333078549323,15[&rate=0.0011699574846398412]:24.435333078549323)[&rate=0.0028705235861076306]:67.89138702250712,(11[&rate=6.081880378198394E-4]:23.21208919023249,17[&rate=0.001368245308608883]:23.21208919023249)[&rate=0.0021622054783731553]:69.11463091082395)[&rate=0.004672007799926303]:47.335693465029536)[&rate=0.0042848835530998955]:25.792712302979425)[&rate=0.0034932002778043716]:19.03143329085583,(12[&rate=0.003232014910413846]:46.579345981238944,14[&rate=0.003348731018014205]:46.579345981238944)[&rate=0.009735179522358731]:137.9072131786823)[&rate=0.0187690575230077]:47.64101534489174)[&rate=0.0056645824440554795]:124.26617896504746,(((24[&rate=0.0018977606112669334]:26.78548054931697,25[&rate=8.007044870141777E-4]:26.78548054931697)[&rate=0.002867196640920505]:201.36975637277848,41[&rate=0.004123709643369266]:228.15523692209544)[&rate=0.008972410617137605]:78.13575257317663,38[&rate=0.0028747328789996834]:306.2909894952721)[&rate=0.002393664270223787]:50.102763974588356)[&rate=0.004760383568679248]:104.79121610505291)[&rate=0.0015784967414643996]:145.3710424177459,(((((4[&rate=0.005364024089635056]:23.83129482951345,((5[&rate=0.004508784715200163]:10.470308727337004,37[&rate=0.007675080349064028]:10.470308727337004)[&rate=0.00755929616229598]:1.993275608861861,42[&rate=0.0014083389087985977]:12.463584336198865)[&rate=0.0037175820187849806]:11.367710493314584)[&rate=0.0022070395203869463]:18.7784136049524,31[&rate=0.003917267824166507]:42.60970843446585)[&rate=0.002173213320577206]:28.09309558433757,36[&rate=9.083264032029288E-4]:70.70280401880342)[&rate=0.00218162285217964]:154.07296484328225,23[&rate=0.0026005862001857484]:224.77576886208567)[&rate=0.0060927766270088175]:97.80170560213429,((26[&rate=8.545224630757812E-4]:6.5865015481896405,30[&rate=0.0016210763528596423]:6.5865015481896405)[&rate=0.0025563698272390812]:63.37982109961448,27[&rate=0.0029871107650657988]:69.96632264780412)[&rate=0.0011708667935582027]:252.61115181641583)[&rate=0.003403217475477229]:283.9785375284393)[&rate=1.0]:0.0;
tree STATE_19345000 = (((((1[&rate=0.004893445988218405]:2.5912246914755004,2[&rate=0.003695342456855057]:2.5912246914755004)[&rate=0.0016231758911463643]:22.227875856087007,(21[&rate=0.0033904111040111043]:0.13778184983946556,22[&rate=0.002470398293071561]:0.13778184983946556)[&rate=0.001584808234968921]:24.68131869772304)[&rate=0.002682580400654443]:225.70690424921716,((32[&rate=0.004896158078098044]:23.184156855047718,34[&rate=0.0019332184213326428]:23.184156855047718)[&rate=0.0014457579312633357]:89.79537308734908,(33[&rate=0.004680361790328889]:35.18424775092638,35[&rate=0.0013248062453020317]:35.18424775092638)[&rate=0.001500217621451365]:77.79528219147042)[&rate=0.0028681977561310643]:137.54647485438286)[&rate=0.003586697946103109]:109.11005462939784,13[&rate=0.0021061450344297744]:359.6360594261775)[&rate=0.009925333285483317]:85.29694114312957,(((((3[&rate=7.708366963924882E-4]:72.99948852502048,28[&rate=7.831642385568625E-4]:72.99948852502048)[&rate=0.0012315321833420302]:8.119533618121679,(6[&rate=0.0031834743322211546]:63.34345665986987,(20[&rate=0.0030508342305691537]:15.214238641213944,((29[&rate=0.004288748428129992]:8.096513196235142,39[&rate=7.680836259966418E-4]:8.096513196235142)[&rate=0.0036816378066199195]:5.600641981122825,40[&rate=0.0011436574348088477]:13.697155177357967)[&rate=0.0018823245573371848]:1.5170834638559771)[&rate=0.0010763681068044692]:48.129218018655926)[&rate=0.003016471502464198]:17.77556548327229)[&rate=0.002829589599561347]:164.8632470018988,((((7[&rate=0.0012862055995130732]:40.328651982186486,19[&rate=7.818964601115497E-4]:40.328651982186486)[&rate=0.004675521315231471]:118.2822541353135,((8[&rate=6.830820430899297E-4]:22.754350254883132,18[&rate=0.0010071153012180892]:22.754350254883132)[&rate=0.004550141527894871]:117.83551519323147,((9[&rate=9.647084635015864E-4]:27.53694513234574,15[&rate=0.0016809652027954224]:27.53694513234574)[&rate=0.00280332765345996]:44.60427387847406,(11[&rate=9.93169782624799E-4]:17.86653935554133,17[&rate=0.0020510608789444614]:17.86653935554133)[&rate=0.003945278381624763]:54.27467965527846)[&rate=0.0035650249789680975]:68.44864643729481)[&rate=0.0027729341736808504]:18.02104066938537)[&rate=0.0024571120163560663]:2.449560658695532,(10[&rate=0.002193050602875821]:48.384850314094464,16[&rate=9.740276703453221E-4]:48.384850314094464)[&rate=0.002822765560746587]:112.67561646210105)[&rate=0.01097776332868143]:19.09390635982166,(12[&rate=0.0033860027697945098]:44.550258306333404,14[&rate=0.0040465708501443475]:44.550258306333404)[&rate=0.010229782461469284]:135.60411482968377)[&rate=0.013508413812960007]:65.82789600902379)[&rate=0.004738333646367052]:134.99649592636604,(((24[&rate=0.00192174340539752]:37.150066020379455,25[&rate=8.108233242988111E-4]:37.150066020379455)[&rate=0.003798246356262003]:252.65042817406956,41[&rate=0.004121963434163368]:289.800494194449)[&rate=0.0115863419967674]:49.083647222250704,38[&rate=0.0030092231363310832]:338.8841414166997)[&rate=0.0026707697201655777]:42.09462365470728)[&rate=0.006467902585805925]:55.76268065663413,(((((4[&rate=0.002078336455712061]:33.45410675793633,((5[&rate=8.438590165976326E-4]:13.139996434193277,37[&rate=0.006321758094698366]:13.139996434193277)[&rate=0.001110565884783249]:7.315652470318701,42[&rate=9.90096822698625E-4]:20.45564890451198)[&rate=0.003489035077272157]:12.998457853424352)[&rate=0.004214282558084087]:7.3988007771247695,31[&rate=0.0027229758514923904]:40.8529075350611)[&rate=0.0036545656637397136]:14.338436477440695,36[&rate=0.0018005512104216357]:55.191344012501794)[&rate=0.002110880079258374]:163.3987115688089,23[&rate=0.001058492631572137]:218.59005558131068)[&rate=0.006208068376190436]:96.4192117833878,((26[&rate=8.653214206417779E-4]:12.155727422116357,30[&rate=0.0026191640356147167]:12.155727422116357)[&rate=0.0019322521338200314]:113.96915376717973,27[&rate=0.0023398298605652947]:126.12488118929609)[&rate=0.001464933596053593]:188.88438617540237)[&rate=0.0059019098450053915]:121.73217836334265)[&rate=0.003060746246222796]:8.19155484126594)[&rate=1.0]:0.0;
tree STATE_19346000 = ((((((1[&rate=0.003957245205505511]:5.79009825247753,2[&rate=0.0029883595844869605]:5.79009825247753)[&rate=0.0017359888914570785]:10.30565652371773,(21[&rate=0.0012837101351409952]:8.181028060735514,22[&rate=0.0011244062360937239]:8.181028060735514)[&rate=0.001173821908419257]:7.9147267154597465)[&rate=0.002063123824833918]:260.41833257418716,((32[&rate=0.0020509081996903447]:24.684807107736898,34[&rate=0.002132693905950846]:24.684807107736898)[&rate=0.0010335412396425504]:53.289966935375205,(33[&rate=0.0033525017105003386]:59.00216271146638,35[&rate=9.489469836106946E-4]:59.00216271146638)[&rate=4.91210931908649E-4]:18.972611331645723)[&rate=0.0024765329999407084]:198.53931330727028)[&rate=0.0022672070694745687]:153.37657206912138,13[&rate=0.0015808743207727353]:429.8906594195038)[&rate=0.017290279660804382]:46.305903097653925,(((3[&rate=3.179643182312361E-4]:87.51866744813125,((6[&rate=0.0023446290377759026]:69.96205920797762,((20[&rate=0.002337600261039277]:13.808532868256723,(29[&rate=0.0034682367379835336]:6.431524974831856,39[&rate=6.211359548498037E-4]:6.431524974831856)[&rate=0.0029716563848845023]:7.377007893424867)[&rate=6.085030313357656E-4]:14.047189019387329,40[&rate=0.0014151979600641109]:27.85572188764405)[&rate=6.560983539579921E-4]:42.106337320333566)[&rate=0.0045304338894079]:16.19863687019115,28[&rate=6.498912206653454E-4]:86.16069607816877)[&rate=0.0013056165432288069]:1.3579713699624847)[&rate=0.002193444293116322]:241.73029133686734,((((7[&rate=0.001040132241004743]:40.317962009834794,19[&rate=0.0016232045134760805]:40.317962009834794)[&rate=0.0023500677376267695]:141.5661482492087,(10[&rate=0.001936663001724316]:50.552361719054616,16[&rate=8.601549591878368E-4]:50.552361719054616)[&rate=0.0022127664324538597]:131.3317485399889)[&rate=0.00887752749374179]:3.6469223085605336,((8[&rate=0.0014464594001587126]:26.860155331405355,18[&rate=0.0017313266672477393]:26.860155331405355)[&rate=0.0038078985813487652]:122.22118236278617,((9[&rate=7.801430630049173E-4]:19.68529136623055,15[&rate=0.0013593675102150711]:19.68529136623055)[&rate=0.001734478082617958]:87.07823095153367,(11[&rate=0.0015097189745268504]:21.530386694032075,17[&rate=0.0016586574877746063]:21.530386694032075)[&rate=0.0025184509458164753]:85.23313562373215)[&rate=0.0046418611810910984]:42.31781537642729)[&rate=0.0019000269734523352]:36.44969487341251)[&rate=0.0010913951073198366]:33.18835030698597,(12[&rate=0.0024039494016183612]:56.79714502573289,14[&rate=0.002872930778589385]:56.79714502573289)[&rate=0.008384906492010008]:161.9222378488571)[&rate=0.010131441211237257]:110.5295759104086)[&rate=0.003784901486173885]:103.93175204283159,(((24[&rate=0.003102149497963088]:16.89987152687294,25[&rate=0.002209694684119209]:16.89987152687294)[&rate=0.003071576189608257]:257.0955954272368,41[&rate=0.0033333605964156253]:273.9954669541097)[&rate=0.0069202669929022765]:43.86685813557858,38[&rate=0.0024820115422734966]:317.8623250896883)[&rate=0.0019534636250804114]:115.3183857381419)[&rate=0.005312236052156114]:43.01585168932752)[&rate=0.002477154191449632]:39.15030924843694,(((((4[&rate=0.0017444129520241566]:50.31232970934053,((5[&rate=6.824142037307855E-4]:27.083070332631834,37[&rate=0.0051122965230877985]:27.083070332631834)[&rate=8.980954388137613E-4]:11.457560390041628,42[&rate=8.006741903433792E-4]:38.54063072267346)[&rate=0.0023131062904114684]:11.771698986667069)[&rate=0.006758681218442934]:7.851413790109461,31[&rate=0.0022437420033579697]:58.16374349944999)[&rate=0.0031431263901334785]:13.195688742867745,36[&rate=0.001456233415678987]:71.35943224231774)[&rate=0.0016579774294403036]:164.66595257929237,23[&rate=8.55984699010013E-4]:236.0253848216101)[&rate=0.005755813767978732]:107.1493902449588,((26[&rate=6.997704789827702E-4]:30.597886486276337,30[&rate=8.678612828069178E-4]:30.597886486276337)[&rate=0.001562578908529817]:90.10708377519707,27[&rate=0.0018921799729077103]:120.7049702614734)[&rate=0.0012418720820267805]:222.46980480509546)[&rate=0.005357715040602912]:172.17209669902576)[&rate=1.0]:0.0;
tree STATE_19347000 = ((((((1[&rate=0.0017161126491529687]:5.568573066548488,2[&rate=0.006370071610649919]:5.568573066548488)[&rate=0.0010598238609490114]:10.984006042893995,(21[&rate=6.471555822311027E-4]:1.2873284212085332,22[&rate=0.0012546692773876265]:1.2873284212085332)[&rate=0.0020900032958718084]:15.26525068823395)[&rate=0.0023948460998601652]:241.360148728708,((32[&rate=0.003916618547784501]:16.238929933960726,34[&rate=0.0035498248035388978]:16.238929933960726)[&rate=9.532359241948368E-4]:126.1235815317423,(33[&rate=0.004008597318160877]:62.37681315832698,35[&rate=0.0011346590284098531]:62.37681315832698)[&rate=3.95493448173998E-4]:79.98569830737604)[&rate=0.00294979479650498]:115.55021637244747)[&rate=0.0016272777558595769]:148.99171055333562,13[&rate=0.0017890046923620445]:406.9044383914861)[&rate=0.01858585873444737]:57.98144770783722,(((((4[&rate=0.0019465040905370173]:52.90304838727791,((5[&rate=6.721398588085296E-4]:31.211684679729657,37[&rate=0.003084744271016295]:31.211684679729657)[&rate=0.0025196203878265822]:9.951967262212982,42[&rate=0.0011508101811077201]:41.16365194194264)[&rate=0.001989905449550989]:11.739396445335274)[&rate=0.007541677916957304]:10.042212285600293,31[&rate=0.0019336746010006325]:62.945260672878206)[&rate=0.001737752573048411]:60.021770141595226,36[&rate=5.531346277410913E-4]:122.96703081447343)[&rate=0.0030683473869897436]:63.06516692805276,23[&rate=9.29513438044549E-4]:186.0321977425262)[&rate=0.0034629505632836214]:113.86679252074555,((26[&rate=0.004609039474583606]:13.798082928103701,30[&rate=9.850796148871352E-4]:13.798082928103701)[&rate=0.0017436044794959975]:89.85889719358264,27[&rate=0.002111389996860145]:103.65698012168633)[&rate=0.0015684482695115431]:196.2420101415854)[&rate=0.004890047544010628]:164.9868958360516)[&rate=0.002507839745099917]:16.38270732335326,(((((3[&rate=6.331827878451775E-4]:52.86564347060575,28[&rate=7.25181453142336E-4]:52.86564347060575)[&rate=0.0011484701731539065]:10.549382436521846,6[&rate=0.0032872264003140804]:63.41502590712759)[&rate=0.0010982215430801949]:14.41784761250073,((20[&rate=0.002608412454673371]:13.550258537850459,40[&rate=0.0015791493722790743]:13.550258537850459)[&rate=0.001432299563578017]:14.613088644613784,(29[&rate=0.0038700337495213817]:9.514522790871846,39[&rate=0.0015818540222380128]:9.514522790871846)[&rate=2.802316128798677E-4]:18.6488243915924)[&rate=0.0011773614505043916]:49.66952633716408)[&rate=0.002296425178940614]:223.76178429359334,(((7[&rate=0.0017369867856430869]:35.32814814966005,19[&rate=0.0015106649057906045]:35.32814814966005)[&rate=0.002438205447786863]:94.95181170986703,(12[&rate=0.0022857898802637723]:44.581698647700605,14[&rate=0.002808585206268641]:44.581698647700605)[&rate=0.011859762139102736]:85.69826121182648)[&rate=0.0036561065801237217]:60.5437292691912,(((8[&rate=0.00146848476719241]:21.03817347787816,18[&rate=0.00316796950292349]:21.03817347787816)[&rate=0.001375448052784339]:127.13092003577583,((9[&rate=0.001364937871774229]:19.317098344207693,15[&rate=0.003109595214176786]:19.317098344207693)[&rate=0.0019354182613956564]:61.270138395931184,(11[&rate=0.001684620694926582]:21.12768307158046,17[&rate=0.0018508138116073874]:21.12768307158046)[&rate=0.002810214784383637]:59.459553668558414)[&rate=0.003944375936764385]:67.58185677351511)[&rate=0.002748114448325407]:31.054077990722305,(10[&rate=0.002161026407464943]:60.5821242257982,16[&rate=9.598043540160781E-4]:60.5821242257982)[&rate=0.002115915175131714]:118.6410472785781)[&rate=0.0035765510999663914]:11.60051762434199)[&rate=0.009745200552623165]:110.77096868450337)[&rate=0.004611516787962618]:112.23279019204568,(((24[&rate=0.001736843790289304]:11.991312040780736,25[&rate=0.004529220694547957]:11.991312040780736)[&rate=0.003471882579587993]:233.38913228266168,41[&rate=0.0038294603121654305]:245.38044432344242)[&rate=0.005598661007690704]:71.46202829126344,38[&rate=0.002721089338804351]:316.84247261470585)[&rate=0.0031289199303414367]:96.98497539056149)[&rate=0.005913165418372944]:67.44114541740925)[&rate=1.0]:0.0;
tree STATE_19348000 = ((((((1[&rate=0.0016883414097425662]:1.3306852745716964,2[&rate=0.0025871168702651403]:1.3306852745716964)[&rate=0.0031052270580935845]:12.223993971098633,(21[&rate=0.0025790669153283054]:2.3348731666472986,22[&rate=0.0012343654116136274]:2.3348731666472986)[&rate=9.182729639853518E-4]:11.21980607902303)[&rate=0.002315604954324459]:180.8518654702899,(((32[&rate=0.0038532373056370515]:17.043068818088972,34[&rate=0.0034923792541583826]:17.043068818088972)[&rate=9.746977219940275E-4]:112.40585708887288,33[&rate=0.002459161679871641]:129.44892590696185)[&rate=0.005262520041887306]:1.487555785629894,35[&rate=9.099876728154668E-4]:130.93648169259174)[&rate=0.0029054359365646236]:63.47006302336851)[&rate=0.0016734817231308157]:168.30819150820008,13[&rate=0.0017939428410212004]:362.71473622416033)[&rate=0.010627533180077862]:99.18162799244885,(((((4[&rate=0.0017459152483898985]:69.9053508377753,((5[&rate=8.97424050270709E-4]:16.628360950992036,37[&rate=0.004118672120866618]:16.628360950992036)[&rate=9.625030159370448E-4]:31.181141049889323,42[&rate=0.00135353173466336]:47.80950200088136)[&rate=0.003240714549249626]:22.095848836893943)[&rate=0.0026088443002333793]:19.909566639903943,31[&rate=0.0017288708349252632]:89.81491747767924)[&rate=0.0033402949242669175]:8.667342556033034,36[&rate=5.94020241248104E-4]:98.48226003371228)[&rate=0.007264995027842841]:67.95532042391825,23[&rate=9.144714533280884E-4]:166.43758045763053)[&rate=0.0044101005187229285]:119.73722503410931,((26[&rate=0.002449314549354794]:21.348110840282946,30[&rate=5.23486476148553E-4]:21.348110840282946)[&rate=0.0024379137330801724]:112.07985163928942,27[&rate=0.001971028039676657]:133.42796247957236)[&rate=0.0015285365346294228]:152.7468430121675)[&rate=0.0050524268987718]:175.72155872486934)[&rate=0.001112184879948493]:12.515597961426124,((((3[&rate=0.0015623281154765172]:18.924861883566287,28[&rate=0.002698047221482258]:18.924861883566287)[&rate=4.6585066808863516E-4]:84.57943577309695,(6[&rate=0.003205870529708379]:62.99298151872217,((20[&rate=0.002274655214061575]:30.13016634475274,40[&rate=0.0016693536701578016]:30.13016634475274)[&rate=7.15299354985041E-4]:4.528455187831607,(29[&rate=0.0035506837312933416]:7.12511552754087,39[&rate=0.001451321540317719]:7.12511552754087)[&rate=0.001222558851308005]:27.533506005043478)[&rate=0.0015919114320203961]:28.33435998613782)[&rate=7.65941932332566E-4]:40.51131613794106)[&rate=0.0023060437466877913]:191.94415922592665,((7[&rate=0.001708877747521261]:35.80430437006124,19[&rate=0.0014862183537957608]:35.80430437006124)[&rate=0.0023241902526139357]:169.67204699452276,(((8[&rate=0.001547341210417168]:20.49217726308605,18[&rate=0.0020562147775139736]:20.49217726308605)[&rate=0.0015899291228573542]:134.62996746466,((9[&rate=0.0011253026202175625]:23.749696147340526,15[&rate=0.00256365928053604]:23.749696147340526)[&rate=0.002186949072022306]:67.29079103500618,(11[&rate=0.0016573590785870947]:21.911126983686533,17[&rate=0.001820862751708275]:21.911126983686533)[&rate=0.0030850390453590957]:69.12936019866018)[&rate=0.003206177402429767]:64.08165754539934)[&rate=0.0033251294928629666]:40.361810057713456,((10[&rate=0.0019313105610367968]:49.16685931791562,16[&rate=5.039829255771669E-4]:49.16685931791562)[&rate=0.0023508175911080183]:84.25340916775718,(12[&rate=0.0022487997575885935]:45.32167038440864,14[&rate=0.0027631348728751792]:45.32167038440864)[&rate=0.014273494207351104]:88.09859810126417)[&rate=0.0019014710268332347]:62.063686299786696)[&rate=0.0010041119951245154]:9.992396579124488)[&rate=0.00958749744509166]:89.97210551800589)[&rate=0.006351507132534594]:122.19833550958623,(((24[&rate=0.0016716182249736104]:15.178899049021634,25[&rate=0.004359129992182553]:15.178899049021634)[&rate=0.003409473285535578]:179.94135166960925,41[&rate=0.0037510561009850446]:195.12025071863087)[&rate=0.0032483808547943607]:86.33588685814595,38[&rate=0.0042366008899389]:281.4561375767768)[&rate=0.00317548174870437]:136.19065481539928)[&rate=0.008785753454945812]:56.7651697858592)[&rate=1.0]:0.0;
tree STATE_19349000 = (((((1[&rate=0.0010313910575089583]:8.93108457173026,2[&rate=0.002855605799442251]:8.93108457173026)[&rate=0.0017051996144094414]:8.858515485230797,(21[&rate=0.004394981766728811]:0.2248109663946895,22[&rate=0.0011662679664505367]:0.2248109663946895)[&rate=0.0028613078842587305]:17.564789090566368)[&rate=0.002114261126525091]:218.71652082084623,((32[&rate=0.005116133943527561]:17.76629224762628,34[&rate=0.0026096538629955582]:17.76629224762628)[&rate=9.474002272168104E-4]:105.6153727939707,(33[&rate=0.002236860372116994]:120.95343053382088,35[&rate=8.693667505591828E-4]:120.95343053382088)[&rate=0.001575824395755656]:2.4282345077761107)[&rate=0.0021898326407403393]:113.1244558362103)[&rate=0.0016376013551612759]:149.29455858395983,13[&rate=0.0016949746399579008]:385.8006794617671)[&rate=0.008494568738174451]:84.43681821003236,(((((3[&rate=0.0011135686433253814]:26.151197538103347,28[&rate=0.0019230664508251773]:26.151197538103347)[&rate=5.150791740627098E-4]:45.68570606627439,(6[&rate=0.0033508091042872886]:47.80606348224942,(20[&rate=5.533157285764187E-4]:22.4851797408548,((29[&rate=0.003354799685606139]:4.706000638728265,39[&rate=0.001113782346001005]:4.706000638728265)[&rate=0.0016974034226339093]:14.689132270609576,40[&rate=0.0015772588018620607]:19.395132909337843)[&rate=0.0019598569333719854]:3.0900468315169576)[&rate=0.002516259647955243]:25.32088374139462)[&rate=8.477002711595528E-4]:24.030840122128318)[&rate=0.0022072405512609766]:256.792854411823,((((7[&rate=0.0016146024157537178]:37.32366171556639,19[&rate=0.001404226690795676]:37.32366171556639)[&rate=0.0023773038865121613]:163.18885031865227,(10[&rate=0.002840343591847022]:60.47492539004458,16[&rate=0.0026325222227522034]:60.47492539004458)[&rate=0.001875721731850708]:140.03758664417407)[&rate=0.0014409366972738416]:0.35779554161376836,(12[&rate=0.0024191284477336817]:51.190262547677875,14[&rate=0.002972420355943586]:51.190262547677875)[&rate=0.005771695662312596]:149.68004502815455)[&rate=0.002150720565530871]:12.724714556742782,((8[&rate=0.0011173573571979806]:21.361763772246046,18[&rate=0.0015538655313953472]:21.361763772246046)[&rate=0.001502215946322828]:141.89075262826492,((9[&rate=7.317806142900948E-4]:26.740379065174817,15[&rate=0.00166713924719953]:26.740379065174817)[&rate=0.002299779386689889]:67.2098023171822,(11[&rate=0.002562513859605626]:22.84092669119872,17[&rate=0.0017204094335762689]:22.84092669119872)[&rate=0.002914843675948426]:71.1092546911583)[&rate=0.003029299074674548]:69.30233501815394)[&rate=0.004329292475237692]:50.34250573206424)[&rate=0.009337235910932143]:115.03473588362556)[&rate=0.005515654796464998]:95.50314539571298,(((24[&rate=7.335226164397843E-4]:15.823016346440664,25[&rate=0.006474016635893894]:15.823016346440664)[&rate=0.003364237782333104]:233.18701727921012,41[&rate=0.003689984236951418]:249.01003362565078)[&rate=0.0029586691482923833]:46.15115105557501,38[&rate=0.002745824323422398]:295.1611846812258)[&rate=0.002251028588348238]:128.97171873068794)[&rate=0.01498072768195368]:26.912571837288567,(((((4[&rate=0.0032067828333185566]:54.21947969518971,((5[&rate=8.479149790699379E-4]:16.918034278674078,37[&rate=0.0038914533036050283]:16.918034278674078)[&rate=0.003011279662168214]:10.85315331712371,42[&rate=5.666031864346812E-4]:27.771187595797787)[&rate=0.0017097915097555318]:26.448292099391924)[&rate=0.002262165242258795]:22.46231321133161,31[&rate=0.0016334925249307498]:76.68179290652132)[&rate=0.003156017603877276]:14.821766980960177,36[&rate=0.001027979601504564]:91.5035598874815)[&rate=0.0021396486854432864]:88.25083896953159,23[&rate=0.0026955064324369437]:179.7543988570131)[&rate=0.004506405790224055]:55.27856170569896,((26[&rate=0.0014720809473985825]:4.418989824014069,30[&rate=0.0014114359971618819]:4.418989824014069)[&rate=0.002523138972687422]:91.21757549567025,27[&rate=0.0019160644047849643]:95.63656531968431)[&rate=0.001490033867736179]:139.39639524302774)[&rate=0.004572824298648705]:216.01251468649025)[&rate=0.001408715094428645]:19.192022422597177)[&rate=1.0]:0.0;
tree STATE_19350000 = ((((((1[&rate=0.002269846290143241]:4.19438464647869,2[&rate=0.0035602882191732134]:4.19438464647869)[&rate=0.002125994456120484]:4.875125816944535,(21[&rate=0.005479538461290215]:0.06448570198364223,22[&rate=0.0046899988773592615]:0.06448570198364223)[&rate=0.0035673974165984328]:9.005024761439582)[&rate=0.002161782950644903]:221.07830940870417,((32[&rate=0.003170887253146496]:33.95640344362292,34[&rate=0.0016174162483548816]:33.95640344362292)[&rate=0.0014686116118212804]:69.90462140925538,(33[&rate=0.0028468208161929764]:88.31341202678273,35[&rate=0.0011871781146799568]:88.31341202678273)[&rate=0.004072539360934573]:15.547612826095573)[&rate=0.0018982113889907083]:126.2867950192491)[&rate=0.0021763154309580534]:81.99268389666656,13[&rate=0.0021132462483276493]:312.14050376879396)[&rate=0.013323252504710293]:96.29045059193493,(((((4[&rate=0.0018327510904003336]:37.779120635271006,((5[&rate=0.0010571563173855558]:19.933026986192164,37[&rate=0.0048517534720633445]:19.933026986192164)[&rate=0.0037543779704979955]:9.023888241958424,42[&rate=7.064247627032612E-4]:28.95691522815059)[&rate=0.002131719500843208]:8.822205407120418)[&rate=0.002820403383954192]:13.854303389292753,31[&rate=0.002036592092952226]:51.63342402456376)[&rate=0.002927034984024974]:25.987174039617493,36[&rate=0.0011846183175630073]:77.62059806418125)[&rate=0.0030519877647999373]:65.9405496120626,23[&rate=0.0034493030094734397]:143.56114767624385)[&rate=0.0036823704289841697]:98.868488145236,((26[&rate=0.001141743299313328]:5.068346293965481,30[&rate=0.0017597383202522029]:5.068346293965481)[&rate=0.0028318304375367317]:86.76843522917352,27[&rate=0.0021885919446046854]:91.836781523139)[&rate=0.002517832356334711]:150.59285429834085)[&rate=0.00352494517307953]:166.00131853924904)[&rate=0.0010242254807633223]:40.91726081880387,((((3[&rate=0.002513969083267003]:23.41441732131503,28[&rate=0.0020734189746468793]:23.41441732131503)[&rate=8.247901782209235E-4]:25.240424914895502,(6[&rate=0.004177693637227184]:41.66654892489501,((20[&rate=0.0017506148296885465]:16.23114972406817,40[&rate=0.0017630131796870204]:16.23114972406817)[&rate=8.913994661677022E-4]:8.15139780523688,(29[&rate=0.0041826689806954125]:4.256775333055554,39[&rate=0.0022207705019761585]:4.256775333055554)[&rate=0.0018449431625710776]:20.125772196249496)[&rate=0.0026558588299315897]:17.28400139558996)[&rate=0.001708095765308366]:6.988293311315523)[&rate=0.002754541658512984]:295.4787873757176,(((7[&rate=0.0020130404419286653]:31.91219076461916,19[&rate=0.001750749961799934]:31.91219076461916)[&rate=0.0029721971455117027]:187.524783071018,(((8[&rate=0.0013930894229922965]:18.26457129966787,18[&rate=0.001937315418916267]:18.26457129966787)[&rate=0.0018729201829580028]:181.97784621515052,(10[&rate=0.0021683399423237625]:48.0377751470981,16[&rate=0.0019877898022096644]:48.0377751470981)[&rate=0.0023769459091594987]:152.20464236772028)[&rate=0.001916365949287574]:6.499319845565424,((9[&rate=9.123632892835635E-4]:22.863353664203522,15[&rate=0.0020785418710322825]:22.863353664203522)[&rate=0.003166108717742438]:52.28248036224618,(11[&rate=0.003194869511787322]:19.52927382540859,17[&rate=0.0021449576267468426]:19.52927382540859)[&rate=0.00580408154193064]:55.61656020104111)[&rate=0.0033592208810027304]:131.5959033339341)[&rate=0.0017965189554106258]:12.695236475253353)[&rate=0.0019963932862630727]:36.387046969973056,(12[&rate=0.0030161006518545385]:43.76830537586623,14[&rate=0.003705929290997802]:43.76830537586623)[&rate=0.0068919558445141105]:212.055715429744)[&rate=0.005311047949779683]:88.30960880631793)[&rate=0.006876761769180916]:71.75474981396047,(((24[&rate=0.0017763907408995959]:24.857194926328173,25[&rate=0.0036243880238581486]:24.857194926328173)[&rate=0.00418442858385441]:220.00899930253027,41[&rate=0.00460764956583722]:244.86619422885843)[&rate=0.0024165697838727652]:80.58586408622477,38[&rate=0.0023933809144422694]:325.4520583150832)[&rate=0.0035953472514176584]:90.43632111080541)[&rate=0.02238829542434374]:33.45983575364414)[&rate=1.0]:0.0;
tree STATE_19351000 = ((((((1[&rate=0.0046587043445856045]:0.7098809519684123,2[&rate=0.007961599179277239]:0.7098809519684123)[&rate=9.944360420691975E-4]:16.669019764018493,(21[&rate=0.003961346438849261]:1.5391810186995523,22[&rate=0.0021964355100924176]:1.5391810186995523)[&rate=0.0015204841111521074]:15.839719697287354)[&rate=0.002170108934961383]:189.5483959094806,((32[&rate=0.001632793098170736]:34.821361038213084,34[&rate=0.0016254205482717312]:34.821361038213084)[&rate=0.0014007056388290167]:48.66488699751558,(33[&rate=0.0028609092164987417]:66.26988590282616,35[&rate=0.0019346329294099435]:66.26988590282616)[&rate=0.001418396265421366]:17.216362132902503)[&rate=0.0019362306782403722]:123.44104858973884)[&rate=0.0024757148793339077]:125.73836654819374,13[&rate=0.002146966141055788]:332.66566317366124)[&rate=0.013886789863559491]:60.54080245441253,(((((4[&rate=0.001841821043486695]:44.260895559674154,((5[&rate=8.249597028797564E-4]:21.021192855312282,37[&rate=0.0037861014841134764]:21.021192855312282)[&rate=0.0038733719049114986]:7.539488746981672,42[&rate=0.002174651263215052]:28.560681602293954)[&rate=0.00363127571643888]:15.7002139573802)[&rate=0.005596341689884781]:5.470468333846,31[&rate=0.0020466708181723437]:49.731363893520154)[&rate=0.002941520349317636]:23.20055162573638,36[&rate=0.001190480778953595]:72.93191551925653)[&rate=0.002731593859247043]:61.832300985032134,23[&rate=0.003964745609106622]:134.76421650428867)[&rate=0.0042941098939640095]:89.984545800176,((26[&rate=0.0023899639828368338]:7.933172675354166,30[&rate=0.0016134690932683873]:7.933172675354166)[&rate=0.0028905341407503156]:88.16604968494212,27[&rate=0.0024088688489657404]:96.0992223602963)[&rate=0.0022364785704885393]:128.64953994416837)[&rate=0.0031452307439938636]:168.4577033236091)[&rate=0.0017598549104706745]:73.36773996041785,((((3[&rate=0.0028205724303287895]:15.123868317991874,28[&rate=0.002326292886905434]:15.123868317991874)[&rate=9.185105939129815E-4]:54.286313020215076,(6[&rate=0.003717914266786464]:38.799621118831666,((20[&rate=0.001901195320184106]:16.948399351869856,40[&rate=0.0017717380123163631]:16.948399351869856)[&rate=0.004181097865934815]:0.47711584214978586,(29[&rate=0.004747119752789308]:8.801038982279131,39[&rate=0.0014364478366162903]:8.801038982279131)[&rate=0.0028957988242567846]:8.624476211740511)[&rate=8.700876284880259E-4]:21.374105924812024)[&rate=7.620116484271508E-4]:30.610560219375287)[&rate=0.002690608580753596]:314.030493434724,((((7[&rate=0.0016470772663419206]:40.4651264432095,19[&rate=0.002035104692721866]:40.4651264432095)[&rate=0.002962721058290381]:162.91217246733837,((8[&rate=0.0013999835700840716]:18.586952273399795,18[&rate=0.0019469028419801704]:18.586952273399795)[&rate=0.0017755373732795642]:144.88127091364737,((9[&rate=9.168784096756929E-4]:23.374703185487913,15[&rate=0.0020888281981014884]:23.374703185487913)[&rate=0.005753792314728287]:51.97005114264792,(11[&rate=0.0022648197821502963]:19.83189179849646,17[&rate=0.0021555726333558193]:19.83189179849646)[&rate=0.0034515184466536327]:55.51286252963938)[&rate=0.001742615178603775]:88.12346885891132)[&rate=0.0021919362413771472]:39.909075723500706)[&rate=0.0012414912272368068]:33.51299472944285,(12[&rate=0.003611724296894196]:46.08679209818699,14[&rate=0.002064079760450249]:46.08679209818699)[&rate=0.007878214726987944]:190.8035015418037)[&rate=0.002386245580038957]:30.416423230412477,(10[&rate=0.002179070663633069]:51.03705363509374,16[&rate=8.325112732508042E-4]:51.03705363509374)[&rate=0.0021834976220893353]:216.26966323530945)[&rate=0.005600014408179674]:116.13395790252775)[&rate=0.0038881682354403478]:65.71940992638315,(((24[&rate=0.0034313834930648217]:11.977616158669191,25[&rate=0.003642324463415972]:11.977616158669191)[&rate=0.004205136563189946]:199.85260508227321,41[&rate=0.004630451988256739]:211.8302212409424)[&rate=0.002428528949826576]:63.37850917010732,38[&rate=0.0024052253228790963]:275.2087304110497)[&rate=0.0036131399734552617]:173.95135428826438)[&rate=0.024827566618814047]:17.414120889177525)[&rate=1.0]:0.0;
tree STATE_19352000 = ((((((1[&rate=0.0031929352625694337]:4.637197405290955,2[&rate=0.0028681016810805024]:4.637197405290955)[&rate=0.0010564204955777613]:16.2928747092066,(21[&rate=0.003971749171158582]:5.1752507990815255,22[&rate=0.0023048793754632253]:5.1752507990815255)[&rate=0.0014291492062682156]:15.75482131541603)[&rate=0.0023868791672163182]:162.08117381364562,(((32[&rate=0.0026302503938543595]:21.481958611844103,34[&rate=0.002618374025502144]:21.481958611844103)[&rate=0.0035614776258632306]:31.36821068415789,35[&rate=0.002030150904940791]:52.850169296001994)[&rate=0.0014884262630837273]:14.95854173657763,33[&rate=0.002615142792069309]:67.80871103257962)[&rate=0.002173151353175584]:115.20253489556356)[&rate=0.0022730364421079336]:92.55346820454537,13[&rate=0.0025411294259304884]:275.56471413268855)[&rate=0.015228035663265138]:66.14701807627898,(((((4[&rate=0.001960402822024473]:39.76349366254493,((5[&rate=8.656901584490839E-4]:22.38698666267188,37[&rate=0.003973031388370225]:22.38698666267188)[&rate=0.0040646105819951645]:5.21925956629828,42[&rate=0.002282019582354379]:27.60624622897016)[&rate=0.004057176267694825]:12.15724743357477)[&rate=0.005271203951344656]:5.654233160828468,31[&rate=0.002147720402212674]:45.4177268233734)[&rate=0.0022002292205013443]:21.45707503407351,36[&rate=0.0011749212737785708]:66.87480185744691)[&rate=0.004333588171091177]:29.7284004029424,23[&rate=0.004399363542530673]:96.60320226038931)[&rate=0.004836746071429956]:93.56205281735319,((26[&rate=0.0025079628638335076]:7.257070725347294,30[&rate=0.0016931303554906436]:7.257070725347294)[&rate=0.002736135050513477]:110.39329231324075,27[&rate=0.0022979847042497808]:117.65036303858804)[&rate=0.0028131301159121]:72.51489203915446)[&rate=0.003104775186846681]:151.54647713122503)[&rate=0.0015949152992354725]:125.26588918836671,(((((3[&rate=0.0046229791881696345]:6.721815131954973,28[&rate=0.002441148156357793]:6.721815131954973)[&rate=0.0011178806854912715]:43.42082877198408,(20[&rate=0.0010822106916906083]:18.899914811732582,((29[&rate=0.008191123557551937]:4.24723805140692,39[&rate=9.510730621186025E-4]:4.24723805140692)[&rate=0.00403135797285395]:14.261809345089375,40[&rate=0.0018592134321942311]:18.509047396496296)[&rate=0.00792702188215001]:0.3908674152362863)[&rate=9.828442957159197E-4]:31.242729092206464)[&rate=6.931819386912589E-4]:8.738378527019364,6[&rate=0.0039014775866984437]:58.88102243095841)[&rate=0.0027977492528058396]:271.4439616201452,((((7[&rate=0.0017283978534958229]:38.39821847986647,19[&rate=0.0021355832263744608]:38.39821847986647)[&rate=0.0031995866984144694]:137.49517502978333,(12[&rate=0.0037900447354452423]:43.79829001899233,14[&rate=0.0021659888702917195]:43.79829001899233)[&rate=0.0082988479546787]:132.09510349065746)[&rate=0.0016549491286453732]:30.516267588147628,((8[&rate=0.0014691044839731833]:17.38243545160647,18[&rate=0.0020430266156720887]:17.38243545160647)[&rate=0.002011808634420494]:163.97277606029007,((9[&rate=9.621471363461012E-4]:21.981463395201683,15[&rate=0.0021919592041597406]:21.981463395201683)[&rate=0.003837010601750688]:66.5883197272319,(11[&rate=0.0023766399610466457]:18.578302105727918,17[&rate=9.186423619306123E-4]:18.578302105727918)[&rate=0.002846595591298001]:69.99148101670568)[&rate=0.0018481108451935907]:92.78542838946294)[&rate=0.0025411106138325014]:25.054449585900898)[&rate=0.0025040608735938004]:9.73505537498329,(10[&rate=0.0035812959636849473]:48.118528612361345,16[&rate=5.561945623413268E-4]:48.118528612361345)[&rate=0.00225648307243564]:168.02618786041938)[&rate=0.005457368062797825]:114.18026757832291)[&rate=0.004519444067766807]:104.36665886980705,(((24[&rate=0.0017055377235042678]:25.852961513557204,25[&rate=0.0018103839999677987]:25.852961513557204)[&rate=0.004627487494713473]:153.80485579522812,41[&rate=0.004809458097439203]:179.65781730878533)[&rate=0.0038030632002829788]:89.85541909776501,38[&rate=0.0024597826846817624]:269.51323640655033)[&rate=0.004024242061263612]:165.17840651436035)[&rate=0.00575459838990854]:32.285978476423566)[&rate=1.0]:0.0;
tree STATE_19353000 = ((((((1[&rate=0.001563360601061453]:5.327503373262569,2[&rate=0.00577305292183257]:5.327503373262569)[&rate=8.484450857864453E-4]:20.900970820828885,(21[&rate=7.698413916644508E-4]:2.5140057755800753,22[&rate=7.872802268285115E-4]:2.5140057755800753)[&rate=0.0012512083992759454]:23.71446841851138)[&rate=0.002349347307345426]:149.66771993501897,(((32[&rate=0.002852995568291926]:22.062335992148714,34[&rate=0.002460499194764455]:22.062335992148714)[&rate=0.0030351691538895694]:38.1886798842463,33[&rate=0.002743389300616157]:60.251015876395016)[&rate=5.423815834027795E-4]:0.6415103815419698,35[&rate=0.0021563555406925255]:60.892526257936986)[&rate=0.002166047738086739]:115.00366787117343)[&rate=0.0036813283637426395]:94.40137975805465,13[&rate=0.0024219547848376884]:270.2975738871651)[&rate=0.01410402429530974]:87.94764635626535,(((((4[&rate=0.0018230926930575312]:59.60977190295002,((5[&rate=0.0011185711823723254]:11.440077040354208,37[&rate=0.0055804430702374765]:11.440077040354208)[&rate=0.0020271474579883542]:11.769477931810602,42[&rate=0.0013085071099215848]:23.20955497216481)[&rate=0.002601034634584506]:36.40021693078521)[&rate=0.0050239934658740755]:5.254081548154964,31[&rate=0.0020469959741337665]:64.86385345110499)[&rate=0.0020970422182969685]:10.321994248927666,36[&rate=0.001119819467595159]:75.18584770003265)[&rate=0.004518005798070654]:53.828570027065965,23[&rate=0.002046534246419459]:129.01441772709862)[&rate=0.005452613654535066]:54.409051372125504,((26[&rate=0.001531254491097261]:21.58899388247106,30[&rate=0.0010337527314443074]:21.58899388247106)[&rate=0.005403989862828506]:53.828345878156824,27[&rate=0.003606999549206768]:75.41733976062788)[&rate=0.004742948117370827]:108.00612933859624)[&rate=0.0028996614074104535]:174.8217511442063)[&rate=0.0019828883829836196]:88.54302736720257,((((3[&rate=0.00391076459654343]:21.30714241327985,28[&rate=0.002371580164003471]:21.30714241327985)[&rate=0.0010842510946271185]:32.71540688517028,(6[&rate=0.0032647000783125163]:51.61708932481283,(20[&rate=0.0010314568538672515]:28.04012623317943,((29[&rate=0.0016450429199807877]:5.059393796192723,39[&rate=9.064693557382401E-4]:5.059393796192723)[&rate=0.0014319691818705663]:8.664690792434804,40[&rate=0.002660629095225256]:13.724084588627527)[&rate=7.959107555510022E-4]:14.316041644551902)[&rate=0.001815106093946834]:23.576963091633402)[&rate=0.002687551159175765]:2.4054599736372992)[&rate=0.0025913531391654776]:286.33079596175935,(((((7[&rate=0.0019946105271524987]:39.77518235477759,19[&rate=9.349469543704171E-4]:39.77518235477759)[&rate=0.0029780416723371055]:128.34364259914452,(12[&rate=0.0014841019109618143]:62.40065459517801,14[&rate=0.0019757255809862116]:62.40065459517801)[&rate=0.009558182065462393]:105.7181703587441)[&rate=0.0025980764342043066]:31.83693227000498,(8[&rate=0.0014002059863915631]:21.774342920573172,18[&rate=0.0019472121478293035]:21.774342920573172)[&rate=0.0029816926024130402]:178.18141430335393)[&rate=0.002590316978126517]:7.2015143666911285,(10[&rate=0.002771634095692796]:55.98513142912618,16[&rate=7.044983526900115E-4]:55.98513142912618)[&rate=0.0021158727225444587]:151.17214016149205)[&rate=0.00329197724213618]:11.496528730295495,((9[&rate=9.17024074744132E-4]:27.548517712942775,15[&rate=0.002089160051633262]:27.548517712942775)[&rate=0.0032660773849055957]:106.89626098831388,(11[&rate=0.0022651795956091817]:23.27577826168255,17[&rate=0.0022305589494248097]:23.27577826168255)[&rate=0.002434381186599893]:111.16900043957412)[&rate=0.002017014215850433]:84.20902161965705)[&rate=0.0043925578438762025]:121.69954493929578)[&rate=0.00453071853819637]:75.29040235485837,(((24[&rate=0.0015331452599100378]:27.302289039656497,25[&rate=0.0016273938770894382]:27.302289039656497)[&rate=0.004736239863537486]:169.90725167336194,41[&rate=0.004833379330517404]:197.20954071301844)[&rate=0.0027815724500804898]:140.7561182013041,38[&rate=0.0023444230671728623]:337.96565891432255)[&rate=0.005721457784682764]:77.67808870074532)[&rate=0.01159037627847627]:31.144499995565127)[&rate=1.0]:0.0;
tree STATE_19354000 = (((((((1[&rate=5.752678095307438E-4]:18.622278420610495,2[&rate=0.002124302932025302]:18.622278420610495)[&rate=0.005448948492864016]:3.5120921311249873,(21[&rate=0.003012776190469405]:0.33596639117408356,22[&rate=8.025960686688057E-4]:0.33596639117408356)[&rate=0.0010407018758039233]:21.7984041605614)[&rate=0.0025355223674639093]:178.9004504142317,(((32[&rate=0.0015381562703358522]:23.118125598637576,34[&rate=0.001326546843130605]:23.118125598637576)[&rate=0.0041795441802753375]:28.192261217053677,33[&rate=0.0031676445268122265]:51.31038681569125)[&rate=0.0021823844496290995]:2.182025308992401,35[&rate=0.002201630672008886]:53.49241212468365)[&rate=0.002428764371642326]:147.54240884128353)[&rate=0.005283253075849404]:59.931532335410566,13[&rate=0.0024607464572718144]:260.96635330137775)[&rate=0.010419048737145952]:68.36363153084812,(((((4[&rate=0.004516479019377524]:27.099027755633323,((5[&rate=8.96168336227038E-4]:14.861996046186746,37[&rate=0.005689005664025496]:14.861996046186746)[&rate=0.0042840764877624185]:8.792602002958926,42[&rate=0.001619114696075266]:23.654598049145672)[&rate=0.003685136067787421]:3.44442970648765)[&rate=0.001926172914702157]:25.865320435635056,31[&rate=0.0010714733271864109]:52.96434819126838)[&rate=0.0034278922641015437]:12.311003820440696,36[&rate=0.0012894483648254185]:65.27535201170907)[&rate=0.004466816799654242]:42.793897593350266,23[&rate=0.002229308656519468]:108.06924960505934)[&rate=0.004330749412307242]:49.9838036344138,((26[&rate=0.0015610436955046448]:7.050962341791459,30[&rate=0.0013479106716432062]:7.050962341791459)[&rate=0.003666496161875597]:59.92522744939252,27[&rate=0.0036602820856509277]:66.97618979118398)[&rate=0.004851548678472265]:91.07686344828916)[&rate=0.005612710448934583]:171.27693159275273)[&rate=0.0014471816565823786]:125.7816569388986,(((3[&rate=0.0033678904856960807]:21.826261050222826,28[&rate=0.0016213761980095921]:21.826261050222826)[&rate=0.001323014510994906]:44.41597720619433,(6[&rate=0.004749851961475637]:44.11508227583801,((20[&rate=0.0010515229364393463]:21.77420004519352,(29[&rate=0.0016770457778252153]:9.057784489493967,39[&rate=9.24103916867113E-4]:9.057784489493967)[&rate=0.0014878165598350584]:12.716415555699554)[&rate=8.113944967089819E-4]:0.21880559304786829,40[&rate=0.0026651790867338494]:21.99300563824139)[&rate=0.001988322069069471]:22.122076637596624)[&rate=0.0015169643255825793]:22.12715598057914)[&rate=0.0025275167927504933]:252.9884100553276,(((((7[&rate=0.0012070383118599288]:40.64189068343486,19[&rate=0.0010479623484523008]:40.64189068343486)[&rate=0.0028595333673885628]:103.49078869245025,(12[&rate=0.001512973803546665]:55.655106782473325,14[&rate=0.002014161578089946]:55.655106782473325)[&rate=0.01089167587569911]:88.4775725934118)[&rate=0.004983660115206443]:28.298694661474087,(8[&rate=0.0014824124056087183]:20.384156671676553,18[&rate=0.004682763078455138]:20.384156671676553)[&rate=0.0032909805033811096]:152.04721736568266)[&rate=0.002774695662622716]:6.663721979130912,(10[&rate=0.0028255537903608603]:50.226903841208426,16[&rate=7.182037462447494E-4]:50.226903841208426)[&rate=0.00232163995554054]:128.8681921752817)[&rate=0.009388369260691235]:10.698247928361383,((9[&rate=0.0010830106169428474]:25.789678392660317,15[&rate=0.0022069149581633307]:25.789678392660317)[&rate=0.0035002516233322276]:64.40757732997726,(11[&rate=0.0023092466650514944]:21.78973264415049,17[&rate=0.0022739525047570266]:21.78973264415049)[&rate=0.002603795029057591]:68.40752307848709)[&rate=0.002021317953125846]:99.59608822221392)[&rate=0.0035263847964885084]:129.43730436689324)[&rate=0.005474239861340584]:135.88099345937974)[&rate=0.00239180183391908]:10.096742093729233,(((24[&rate=0.0015629712475555954]:25.55917022662127,25[&rate=0.0016590533883841304]:25.55917022662127)[&rate=0.003014405627593096]:217.04211836763648,41[&rate=0.004712453204821084]:242.60128859425774)[&rate=0.004145371078056101]:123.14974879938401,38[&rate=0.002449704240610924]:365.75103739364175)[&rate=0.00560649987742498]:99.45734647121196)[&rate=1.0]:0.0;
```
