## Supplementary material for "Deep-mining of vertebrate genomes reveals an unexpected diversity of endogenous viral elements": beast_run3.0-ectodomain.trees (part 80 of 82)

```
tree STATE_19355000 = (((((((1[&rate=0.0015545978239913142]:18.539662506179937,2[&rate=0.001549239609536759]:18.539662506179937)[&rate=0.0024174380197691]:5.309247983032144,(21[&rate=0.0014009273710612446]:2.0814169530170727,22[&rate=0.0020043454597194737]:2.0814169530170727)[&rate=0.0010525393999885927]:21.76749353619501)[&rate=0.0012488662757989056]:223.57350152714787,(((32[&rate=0.004457371070734563]:30.69146065498995,34[&rate=0.001668230379064997]:30.69146065498995)[&rate=0.0020147789122406117]:35.259443560742326,35[&rate=0.0022073860866423877]:65.95090421573228)[&rate=0.0026103710607965677]:10.081695368469312,33[&rate=0.00265577491144114]:76.03259958420159)[&rate=0.002454288622021296]:171.38981243215835)[&rate=0.005401556923745896]:66.60527079429625,13[&rate=0.0016347690477732213]:314.0276828106562)[&rate=0.010969752417028474]:89.39234633321308,(((((4[&rate=0.002457851135772659]:23.68472581450364,((5[&rate=0.001648767966117024]:18.157878355466696,37[&rate=0.0059344709425794675]:18.157878355466696)[&rate=0.0033618046147087534]:3.226617664662662,42[&rate=0.0015959744188227217]:21.384496020129358)[&rate=0.004703040068346024]:2.3002297943742818)[&rate=0.003030764320939006]:16.16381859473486,31[&rate=0.0011388370155017138]:39.8485444092385)[&rate=0.008326022270551564]:7.467135306815699,36[&rate=0.0012882990573491522]:47.3156797160542)[&rate=0.003982926114886818]:91.9127152371884,23[&rate=0.00227119596228769]:139.2283949532426)[&rate=0.0037464798877700836]:44.72826673225916,((26[&rate=0.003889826369889587]:3.5630904106804726,30[&rate=0.004279846639450569]:3.5630904106804726)[&rate=0.0018414851229416624]:60.177876525858274,27[&rate=0.004196856623102968]:63.74096693653875)[&rate=0.0046645076952943395]:120.21569474896302)[&rate=0.0037644407769600726]:219.46336745836751)[&rate=0.002802158582818686]:34.92842464945073,(((24[&rate=0.005257070014887018]:16.324926817504558,25[&rate=0.0020814857718354164]:16.324926817504558)[&rate=0.0029644003589867417]:227.78527608025374,41[&rate=0.004800997233970474]:244.11020289775828)[&rate=0.003108463022885967]:90.78182805683625,38[&rate=0.002495732640308708]:334.89203095459453)[&rate=0.004866812165467118]:103.45642283872547)[&rate=8.976404219669833E-4]:21.250035010905663,(((3[&rate=0.0014954059107299925]:31.23630176369786,28[&rate=7.990745983782731E-4]:31.23630176369786)[&rate=7.438722405057946E-4]:50.347207463622674,(6[&rate=0.005616547192071682]:34.046034188422084,(20[&rate=0.002151324125924961]:22.552585739349414,((29[&rate=0.006035951037356477]:5.845768536544554,39[&rate=9.414672475411075E-4]:5.845768536544554)[&rate=0.0016670203732871162]:13.876163131450017,40[&rate=0.002715256123661688]:19.72193166799457)[&rate=8.266400882391431E-4]:2.830654071354843)[&rate=0.002727348504141106]:11.49344844907267)[&rate=7.041658360294825E-4]:47.53747503889845)[&rate=0.0027340195697683287]:274.33014325155756,((((7[&rate=0.0012297178016629352]:42.13900409011625,19[&rate=0.001067652901073639]:42.13900409011625)[&rate=0.003348180220144879]:135.83339476555685,(12[&rate=0.0015414016288916325]:46.36726812111129,14[&rate=0.0020520064058166753]:46.36726812111129)[&rate=0.011213947986521722]:131.6051307345618)[&rate=0.001967230571672613]:18.056938286369586,((8[&rate=0.0015102660012290918]:19.705842567713475,18[&rate=0.004770749248540757]:19.705842567713475)[&rate=0.003352815954849993]:166.86531423179377,((9[&rate=5.595197001445274E-4]:21.315430938251932,15[&rate=0.002248381500344303]:21.315430938251932)[&rate=0.0017557513307558416]:68.99108364215775,(11[&rate=0.0010760971023994013]:21.097310753679057,17[&rate=0.0023166786403882294]:21.097310753679057)[&rate=0.0019099821077172648]:69.20920382673063)[&rate=0.002059297244633101]:96.26464221909755)[&rate=0.008713682311817732]:9.458180342535456)[&rate=0.0027967199999159196]:39.18729831846974,(10[&rate=0.00287864416681771]:53.29137987044047,16[&rate=7.316983423685524E-4]:53.29137987044047)[&rate=0.0010130070087178142]:181.92525559007197)[&rate=0.005732986088470387]:120.69701701836564)[&rate=0.0029514154633575713]:103.68483632534759)[&rate=1.0]:0.0;
tree STATE_19356000 = ((((((1[&rate=0.0016417751162261136]:9.734820147236526,2[&rate=0.0016361164286088018]:9.734820147236526)[&rate=0.0012803455890987132]:9.735376917655621,(21[&rate=0.001447463644037183]:0.28351157364339097,22[&rate=0.0020709261898551414]:0.28351157364339097)[&rate=0.0010875028547203288]:19.186685491248756)[&rate=0.0013943265647665415]:183.55994722023223,((32[&rate=0.0037129660920980564]:19.03345876726587,34[&rate=0.0013896269197653808]:19.03345876726587)[&rate=0.0027737872829970843]:61.25372513812937,(33[&rate=0.002757310883968405]:56.367270373586635,35[&rate=0.002280711459086115]:56.367270373586635)[&rate=0.002697082865046524]:23.919913531808604)[&rate=0.0028101276449478147]:122.74296037972914)[&rate=0.005001006104706128]:86.7524410297155,13[&rate=0.0017133751762226242]:289.7825853148399)[&rate=0.010825106266075244]:93.31819264048863,(((((4[&rate=0.0032043331353699533]:25.74160916554667,((5[&rate=8.120691018091965E-4]:10.433017735709857,37[&rate=0.00855150018822415]:10.433017735709857)[&rate=0.003789710609400325]:5.70405538037161,42[&rate=0.0017869319584109173]:16.137073116081467)[&rate=0.0028290090404617402]:9.604536049465203)[&rate=0.003131440828736178]:33.238775003974645,31[&rate=0.00117666712088581]:58.980384169521315)[&rate=0.0062369490808315935]:7.339490212633294,36[&rate=0.0011707841615244828]:66.31987438215461)[&rate=0.005195225518275305]:65.14137496982431,23[&rate=0.002525395451984078]:131.46124935197892)[&rate=0.0038263708027657176]:86.96649041011537,((26[&rate=0.004019039364858051]:2.1722378743839954,30[&rate=0.004422015402195767]:2.1722378743839954)[&rate=0.001884158375014009]:101.25634940693887,27[&rate=0.003103209801229304]:103.42858728132286)[&rate=0.0033548354770268412]:114.99915248077143)[&rate=0.00409315069022199]:164.67303819323422)[&rate=0.0026730761579827635]:96.74098981094471,(((3[&rate=0.0013901715207950982]:48.34420097383038,((6[&rate=0.005803118728993409]:36.98265252345975,((20[&rate=0.0022227872214553674]:22.1519098197016,40[&rate=0.0032809497429272657]:22.1519098197016)[&rate=8.540995763691034E-4]:1.990185462040479,(29[&rate=0.004745567397009358]:9.783951587073743,39[&rate=9.727410861805053E-4]:9.783951587073743)[&rate=0.0017018070521726885]:14.358143694668337)[&rate=0.0023260693752985644]:12.840557241717669)[&rate=0.0034390198061573785]:8.575287467278542,28[&rate=7.428422889258497E-4]:45.55793999073829)[&rate=0.0031533448880536547]:2.7862609830920917)[&rate=0.004258280778058738]:281.70451645746766,((((7[&rate=0.001270566802369591]:38.882615085682154,19[&rate=0.0011031183989697836]:38.882615085682154)[&rate=0.0034093942097417292]:118.83203451620028,(12[&rate=0.0025663863794498218]:53.319004952209994,14[&rate=0.004899651505907011]:53.319004952209994)[&rate=0.009237065527195786]:104.39564464967243)[&rate=0.002766854413079316]:28.08235456835996,(8[&rate=0.001324332466679963]:21.42469613430239,18[&rate=0.0024384909951847373]:21.42469613430239)[&rate=0.0010681071168325504]:164.37230803594)[&rate=0.005672092470358522]:13.994279115529991,(((9[&rate=5.78105932361081E-4]:19.668231712003998,15[&rate=0.0023230686662668774]:19.668231712003998)[&rate=0.005749631662412991]:35.27585576184151,(11[&rate=0.0019563015974055015]:19.46696726918451,17[&rate=0.0023936345137475445]:19.46696726918451)[&rate=0.002474441719234317]:35.477120204661006)[&rate=0.0023810616225730884]:130.96387103857515,(10[&rate=0.002974267518320193]:49.173165233233924,16[&rate=7.560040377684701E-4]:49.173165233233924)[&rate=0.004343476268514799]:136.73479327918673)[&rate=0.0010555509348621843]:13.883324773351717)[&rate=0.006315358342523697]:130.25743414552565)[&rate=0.0025591488965714753]:110.07144565836455,(((24[&rate=0.003612594605459812]:15.063380339732385,25[&rate=0.0034860391412507162]:15.063380339732385)[&rate=0.0030628723760525046]:209.6272655748057,41[&rate=0.004960477676571624]:224.6906459145381)[&rate=0.0026895459211443043]:51.08910729677888,38[&rate=0.0026652066838827376]:275.779753211317)[&rate=0.0047959274363964886]:164.3404098783456)[&rate=0.00488961299128667]:39.72160467661064)[&rate=1.0]:0.0;
tree STATE_19357000 = (((((((1[&rate=0.0018206873721408185]:8.336899245344755,2[&rate=0.001814412029463245]:8.336899245344755)[&rate=0.00317681686882223]:7.829517450536985,(21[&rate=0.0016052008292531462]:0.19882793151397093,22[&rate=0.0022966051348635125]:0.19882793151397093)[&rate=0.0027957643763996875]:15.967588764367768)[&rate=0.001546461683695599]:182.08261075040863,((32[&rate=0.0031090125414671463]:31.992281672981846,34[&rate=0.0011635892743989795]:31.992281672981846)[&rate=0.0027426049276577506]:35.85982819851411,(33[&rate=0.004198333035132097]:57.02499069222534,35[&rate=0.0025292517298370373]:57.02499069222534)[&rate=0.001020312755768775]:10.827119179270618)[&rate=0.0028683115245162504]:130.39691757479443)[&rate=0.004508345746391499]:58.78541408696026,13[&rate=0.0018381176113631793]:257.03444153325063)[&rate=0.009308448933781157]:97.98937170942969,(((((4[&rate=0.004037457468858271]:29.374354849002042,((5[&rate=0.0010516075958729614]:12.65568455968088,37[&rate=0.006186179720645804]:12.65568455968088)[&rate=0.005814084199973462]:9.292202494043485,42[&rate=0.0019963331352659615]:21.947887053724365)[&rate=0.004827225227525531]:7.426467795277677)[&rate=0.0018882830465143721]:15.23540714103829,31[&rate=0.002873573670486856]:44.60976199004033)[&rate=0.0039009351375027925]:15.390018089734205,36[&rate=0.0012983702317976937]:59.99978007977454)[&rate=0.006697219743344717]:45.71230088135762,23[&rate=0.0028006001329065446]:105.71208096113216)[&rate=0.0041962349788097755]:90.61684452805824,((26[&rate=0.0014002221054702035]:21.69798831778148,30[&rate=9.616659230666281E-4]:21.69798831778148)[&rate=0.0024557641651449373]:84.89212916639126,27[&rate=0.003441381734808587]:106.59011748417274)[&rate=0.0036785209024485514]:89.73880800501766)[&rate=0.005411712875718991]:158.69488775348992)[&rate=0.004152942327453055]:104.65784838181276,((3[&rate=7.813060417300287E-4]:63.44738417483698,((6[&rate=0.006435512929711611]:42.52264487516619,(20[&rate=0.003395015561352733]:22.654339539363054,((29[&rate=0.005439419363910071]:5.266690874540864,39[&rate=0.0013345792265994554]:5.266690874540864)[&rate=0.0019121862525068813]:10.733336834779081,40[&rate=0.002720505928191062]:16.000027709319944)[&rate=0.0020864185323763587]:6.65431183004311)[&rate=0.004481602670766013]:19.86830533580314)[&rate=0.0033555849332955008]:19.891366513237998,28[&rate=0.0010225799213487959]:62.41401138840419)[&rate=0.01032845779911542]:1.0333727864327855)[&rate=0.0034969802865073246]:229.4918899676596,(((7[&rate=0.0014090266745336293]:38.440413055911804,19[&rate=6.265636281412076E-4]:38.440413055911804)[&rate=0.003479981165613563]:148.99301112556725,(12[&rate=0.002846058042016369]:66.19506260658115,14[&rate=0.003685444908695628]:66.19506260658115)[&rate=0.009370311281926806]:121.2383615748979)[&rate=0.004277891326380464]:18.813274100483824,(((8[&rate=7.868642649264304E-4]:19.966770291937692,18[&rate=0.0027042252727041663]:19.966770291937692)[&rate=0.0025168805845366803]:114.86505890765189,((9[&rate=0.0018691563300213265]:26.05303356038696,15[&rate=0.0018466947182758512]:26.05303356038696)[&rate=0.003397801716270068]:85.82730707378097,(11[&rate=0.002498808844825749]:23.394144433014773,17[&rate=0.003057419725413044]:23.394144433014773)[&rate=0.003046275680415129]:88.48619620115316)[&rate=0.005223358733001525]:22.95148856542164)[&rate=0.0024723310047008694]:61.16500056385905,(10[&rate=0.0014600810953302066]:53.81830588971097,16[&rate=0.002174915682711037]:53.81830588971097)[&rate=0.0026853451494113]:142.17852387373767)[&rate=0.0025749202167812597]:10.249868518514234)[&rate=0.007003573796559642]:86.69257586053371)[&rate=0.0027081163382706337]:166.7423874819965)[&rate=0.003067394545175491]:16.556652591214345,(((24[&rate=0.0040062766889580465]:14.194516511880327,25[&rate=0.001406151056866291]:14.194516511880327)[&rate=0.0032057247736718922]:206.52026199008102,41[&rate=0.005212526062148497]:220.71477850196135)[&rate=0.003340071862272947]:132.57688627647036,38[&rate=0.0029985244478047068]:353.2916647784317)[&rate=0.0027020109078907634]:122.94664943727571)[&rate=1.0]:0.0;
tree STATE_19358000 = (((((((1[&rate=0.001683122031129104]:14.657051963355258,2[&rate=0.0016773208330834461]:14.657051963355258)[&rate=0.0029367867008892852]:3.5676073509616373,(21[&rate=0.0011021813341449364]:2.7467084353209255,22[&rate=0.0021230809630780564]:2.7467084353209255)[&rate=0.0025845253215412587]:15.47795087899597)[&rate=0.0025554869985789427]:155.1689264734095,(((32[&rate=0.0028741054526394243]:18.837070518572254,34[&rate=0.002958914490137763]:18.837070518572254)[&rate=0.002582968722014546]:53.99312021309988,35[&rate=0.0020953272690091376]:72.83019073167213)[&rate=0.0021333702999078376]:20.93719390808505,33[&rate=0.0014654715285321136]:93.76738463975718)[&rate=0.0028925932451954613]:79.62620114796923)[&rate=0.001971607998599877]:79.5866389342508,13[&rate=0.0017536037750722042]:252.9802247219772)[&rate=0.007894264925195365]:123.78545602838261,(((((4[&rate=0.0034291960661924337]:29.089132144103708,((5[&rate=9.721514740442631E-4]:21.791012410662397,37[&rate=0.006086916031421973]:21.791012410662397)[&rate=0.0030814279939095656]:2.746372750827774,42[&rate=0.0016207499887177109]:24.53738516149017)[&rate=0.007754257826322995]:4.551746982613537)[&rate=0.0051964570158522854]:12.656993672398293,31[&rate=0.00265645559312223]:41.746125816502)[&rate=0.0030171715271676927]:26.41586698705126,36[&rate=8.010462016907987E-4]:68.16199280355326)[&rate=0.005071824228350233]:54.794546353927814,23[&rate=0.0026661043376011817]:122.95653915748107)[&rate=0.003776592451673526]:96.45328638515804,((26[&rate=0.001294425781351733]:24.04500927353696,30[&rate=8.890055078988085E-4]:24.04500927353696)[&rate=0.0022822658343719993]:120.9215579183675,27[&rate=0.0012708130893562416]:144.96656719190446)[&rate=0.003381054471404415]:74.44325835073465)[&rate=0.004442563883898511]:157.3558552077207)[&rate=0.002468403378832681]:67.14527550717395,(((24[&rate=0.0037035751777522996]:19.187807797542455,25[&rate=0.0012999067600574755]:19.187807797542455)[&rate=0.0029635104164883893]:179.85175579926243,41[&rate=0.004818684189262243]:199.0395635968049)[&rate=0.005478183744086755]:96.9218278673402,38[&rate=0.0031680631574473343]:295.9613914641451)[&rate=0.002791134766171746]:147.94956479338867)[&rate=0.0010787053918022108]:24.416666001431906,(((3[&rate=6.604424989133286E-4]:53.95597355557337,28[&rate=9.453170382696945E-4]:53.95597355557337)[&rate=0.0031920044209559134]:3.332338059313379,(6[&rate=0.004877868156837385]:40.74038696004901,(20[&rate=8.240480386901666E-4]:22.65931434147623,((29[&rate=0.005028434155354492]:5.048027823846931,39[&rate=0.0014061092427456836]:5.048027823846931)[&rate=0.0019793611006745787]:7.795827743490179,40[&rate=0.0025149531618756608]:12.84385556733711)[&rate=0.004366394667358956]:9.815458774139119)[&rate=0.002242917040139922]:18.08107261857278)[&rate=0.004477411062501461]:16.547924654837743)[&rate=0.002801077207213332]:248.4642730879225,((((7[&rate=0.001061928003659675]:45.8811672485492,19[&rate=4.722163709339606E-4]:45.8811672485492)[&rate=0.0033443376181167433]:137.53956669123042,((8[&rate=7.274113063671343E-4]:19.51224031758577,18[&rate=0.0024999026207547146]:19.51224031758577)[&rate=0.002141015311023546]:146.68219049976796,((9[&rate=0.0015078413401556556]:25.407140117021576,15[&rate=0.0017071643447784612]:25.407140117021576)[&rate=0.004014879372985346]:59.86633803058242,(11[&rate=0.0010245119243241102]:22.83185142306701,17[&rate=0.0018999372066784927]:22.83185142306701)[&rate=0.0035590070117447114]:62.44162672453699)[&rate=0.0033630102361576456]:80.92095266974972)[&rate=0.007828007975587468]:17.22630312242589)[&rate=0.006746359237973408]:3.609510760644554,(10[&rate=0.0018123337776521252]:52.324892152827246,16[&rate=7.408927141395488E-4]:52.324892152827246)[&rate=0.002414050869914418]:134.70535254759693)[&rate=0.008135940826949987]:15.472265620085096,(12[&rate=0.0029080422975306026]:53.887574429282026,14[&rate=0.0037657101582254187]:53.887574429282026)[&rate=0.0063784796010175745]:148.61493589122722)[&rate=0.008542665001324348]:103.2500743823)[&rate=0.003961141563904954]:162.57503755615642)[&rate=1.0]:0.0;
tree STATE_19359000 = ((((((1[&rate=0.0033516919061195027]:5.038016861782813,2[&rate=0.003340139666527584]:5.038016861782813)[&rate=0.0027648033691506377]:8.325509679649134,(21[&rate=0.0010114761677848002]:0.5271914364314035,22[&rate=0.006084652795770614]:0.5271914364314035)[&rate=0.002827486184105017]:12.836335105000543)[&rate=0.0024006625722142005]:158.86031821374095,((32[&rate=0.0048738102360522265]:19.09529026074872,34[&rate=0.002715407525576897]:19.09529026074872)[&rate=0.002201685261816149]:52.10964309659783,(33[&rate=0.005438632860946084]:55.0001558377614,35[&rate=0.0019228901185816699]:55.0001558377614)[&rate=9.565523248734795E-4]:16.20477751958515)[&rate=0.0028239293089326657]:101.01891139782636)[&rate=0.0031197601660278443]:115.44593353480516,13[&rate=0.0016463814134781113]:287.66977828997807)[&rate=0.006045588437970641]:131.89767237230353,(((((4[&rate=0.0034140495039587672]:36.20105849335398,((5[&rate=0.0014785366457170147]:14.28866744201683,37[&rate=0.004084201538787022]:14.28866744201683)[&rate=0.0030706177135006265]:10.091147856430428,42[&rate=0.001987585709101253]:24.37981529844726)[&rate=0.00294319696545318]:11.821243194906724)[&rate=0.002915347089533959]:16.496700200486238,31[&rate=0.0014680463661062195]:52.69775869384022)[&rate=0.0036647737718319222]:19.044769890989535,36[&rate=7.351232663236554E-4]:71.74252858482976)[&rate=0.004067580788118378]:44.05519392712934,23[&rate=0.002313824117467503]:115.7977225119591)[&rate=0.005053039838461586]:93.6453286219293,((26[&rate=0.0011878996570190174]:20.996547383779166,30[&rate=8.158438691704654E-4]:20.996547383779166)[&rate=0.002225239869585907]:130.42172518034516,27[&rate=0.0012368234839349288]:151.41827256412432)[&rate=0.0024695216095410905]:58.02477856976407)[&rate=0.0033037760772660573]:210.1243995283932)[&rate=0.004461906607709343]:51.06540368849221,(((3[&rate=7.090055707786443E-4]:54.91825765459969,((6[&rate=0.0059629328020043195]:31.00350508360753,(20[&rate=7.562321429544812E-4]:17.590591070502004,((29[&rate=0.005473126370894618]:4.722910375195809,39[&rate=0.0012903920110298767]:4.722910375195809)[&rate=0.001816467507437303]:8.829038615557902,40[&rate=0.0023079824594422313]:13.551948990753711)[&rate=0.0021590482759366947]:4.038642079748293)[&rate=0.003784673753073927]:13.412914013105524)[&rate=0.0024212600201751785]:13.903835051581197,28[&rate=8.597075374879291E-4]:44.907340135188726)[&rate=0.0022620875377045765]:10.010917519410967)[&rate=0.0025594637915445917]:245.33210968638838,((((7[&rate=9.745355272578817E-4]:39.03347160127701,19[&rate=4.333548305069026E-4]:39.03347160127701)[&rate=0.003733314717902537]:127.29622178795185,((8[&rate=6.675482317441739E-4]:19.77971532964376,18[&rate=9.99892925408291E-4]:19.77971532964376)[&rate=0.0019842713186341175]:140.99279855746062,((9[&rate=0.0016167183383534465]:22.044109904070137,15[&rate=0.0018304338986505787]:22.044109904070137)[&rate=0.0033073138779240482]:49.21318388290078,(11[&rate=9.401986433265299E-4]:23.144831872020738,17[&rate=0.003692544250503601]:23.144831872020738)[&rate=0.003109385369823386]:48.11246191495018)[&rate=0.0033910846410862877]:89.51522010013345)[&rate=0.004339025376758852]:5.557179502124484)[&rate=0.0026749596847703496]:26.13452225369406,(10[&rate=0.001043538662251576]:50.72834975321294,16[&rate=0.0018046463028874638]:50.72834975321294)[&rate=0.002564426156845093]:141.73586588970997)[&rate=0.0015364075331627198]:9.411280328311989,(12[&rate=0.002668719455286567]:54.62631898709932,14[&rate=0.0036822863445370385]:54.62631898709932)[&rate=0.005566557094725446]:147.24917698413557)[&rate=0.005605175469478387]:98.37487136975318)[&rate=0.003726817709278694]:158.89021801714995,(((24[&rate=0.0033987855822996123]:19.45083546830092,25[&rate=0.0010156901737404772]:19.45083546830092)[&rate=0.0027196252253587207]:235.38929458506306,41[&rate=0.004422125531034217]:254.84013005336396)[&rate=0.006325596242130275]:41.518369152074456,38[&rate=0.0030575443039729394]:296.3584992054384)[&rate=0.002395628014631075]:162.7820861526996)[&rate=0.0015557367651260635]:11.492268992635786)[&rate=1.0]:0.0;
tree STATE_19360000 = ((((((1[&rate=0.0036099663908653727]:4.785494118918345,2[&rate=0.0035975239594503877]:4.785494118918345)[&rate=0.0020379798525666415]:5.836226853545945,(21[&rate=0.0022643455982378027]:1.341610630346779,22[&rate=0.0017412284607027514]:1.341610630346779)[&rate=0.0029077863746094874]:9.280110342117512)[&rate=0.002529681432065776]:174.5451308223508,((32[&rate=0.004625143003612897]:13.75371029182503,34[&rate=0.002576864405999662]:13.75371029182503)[&rate=0.004362500245761206]:33.90443244472441,(33[&rate=0.0034982397029145905]:45.28449169227117,35[&rate=0.0021326605846574975]:45.28449169227117)[&rate=9.077479587227032E-4]:2.373651044278269)[&rate=0.0024943232782098255]:137.50870905826565)[&rate=0.003000638498052866]:84.51976878548783,13[&rate=0.0016150584379335748]:269.68662058030293)[&rate=0.003782669412020788]:130.2358662315272,(((((4[&rate=0.0038192648546976253]:32.363948575200915,((5[&rate=0.001739588877160278]:17.168639851525423,42[&rate=0.00384754470051239]:17.168639851525423)[&rate=0.0013816430272925399]:4.342957516168195,37[&rate=0.004805313138186923]:21.511597367693618)[&rate=0.002938145026362888]:10.852351207507297)[&rate=0.0021872156645398777]:27.637232134573075,31[&rate=0.0017267767246426481]:60.00118070977399)[&rate=0.005124436511481584]:14.531681035362425,36[&rate=8.460202982164908E-4]:74.53286174513642)[&rate=0.0013642199606124783]:91.84669536238016,23[&rate=0.0030898160863367012]:166.37955710751658)[&rate=0.004083895531714691]:83.92652630127975,((26[&rate=0.002189933112034889]:9.553453301592373,30[&rate=0.001504035709405428]:9.553453301592373)[&rate=0.0018545687210326418]:126.9605704919057,27[&rate=0.0011385756546648308]:136.51402379349807)[&rate=0.0018543430699169154]:113.79205961529826)[&rate=0.0032242024256912537]:149.61640340303381)[&rate=0.002603845365351091]:103.73190903230477,(((3[&rate=6.822025865124547E-4]:45.69362731127465,((6[&rate=0.0032976201889081676]:36.71581952830814,(20[&rate=5.750454692032827E-4]:21.719739100271834,((29[&rate=0.001225737744150853]:11.617848262651876,39[&rate=0.0012245547718671697]:11.617848262651876)[&rate=0.004645557566888324]:1.5522002423537948,40[&rate=0.003062934421901]:13.17004850500567)[&rate=0.0022029234120382432]:8.549690595266163)[&rate=0.002962946912974196]:14.996080428036304)[&rate=0.00590728287915652]:6.767999559776257,28[&rate=8.177758531413044E-4]:43.483819088084395)[&rate=0.0038186043138264936]:2.209808223190258)[&rate=0.0030122152093580855]:202.9821104879518,(((((7[&rate=6.571040013090926E-4]:39.36253030053603,19[&rate=4.112445838729154E-4]:39.36253030053603)[&rate=0.0045707821920465685]:97.31532697901511,((9[&rate=0.0015342315661236966]:22.229945440438854,15[&rate=0.002625257732050546]:22.229945440438854)[&rate=0.00281204943594785]:56.055548977400804,(11[&rate=8.922286602422901E-4]:23.339946678824823,17[&rate=6.749829451112931E-4]:23.339946678824823)[&rate=0.0025195699348531378]:54.945547739014835)[&rate=0.005442235958137642]:58.39236286171149)[&rate=0.0013360788664148239]:10.865007210757454,(8[&rate=6.334891766583425E-4]:19.946461640721907,18[&rate=0.001923987988181334]:19.946461640721907)[&rate=0.002283162964808649]:127.5964028495867)[&rate=0.0017026834748372112]:22.698625128643357,(10[&rate=0.0014239974821549544]:61.467015814608075,16[&rate=0.0014317340185945856]:61.467015814608075)[&rate=0.002746373605961377]:108.77447380434388)[&rate=0.006008890559199784]:9.09822945825573,(12[&rate=0.0022658880472977293]:55.62915869276127,14[&rate=0.003494411989566902]:55.62915869276127)[&rate=0.006993325356119697]:123.71056038444641)[&rate=0.0103862963525596]:69.33601872201876)[&rate=0.0032467506573705986]:120.61424005494547,(((24[&rate=0.0017905041040660523]:23.57019108032904,25[&rate=0.0017799159539196394]:23.57019108032904)[&rate=0.0025808669140359704]:230.46332743945462,41[&rate=0.004196503755863857]:254.03351851978366)[&rate=0.004038363932196282]:55.63152263390211,38[&rate=0.00292266209943937]:309.66504115368576)[&rate=0.0031800040532527687]:59.62493670048616)[&rate=0.0019509185294925666]:134.364417989963)[&rate=1.0]:0.0;
tree STATE_19361000 = (((((1[&rate=0.004762405298384738]:2.5019177281724825,2[&rate=0.004745990768475136]:2.5019177281724825)[&rate=0.0014610060507312089]:13.657193533574045,(21[&rate=0.0018988778516044736]:1.0552675833769942,22[&rate=0.0022970949723887155]:1.0552675833769942)[&rate=0.002121453312286349]:15.103843678369534)[&rate=0.002955745206896076]:158.3442563750087,(((32[&rate=0.003857188957570655]:16.788432006142454,34[&rate=0.002118355369576504]:16.788432006142454)[&rate=0.003958310463649001]:27.192409442725154,33[&rate=0.004355523788106662]:43.98084144886761)[&rate=0.001206371970704975]:2.2342492043430155,35[&rate=0.0028426854674066825]:46.21509065321062)[&rate=0.0036620462743039172]:128.28827698354462)[&rate=0.005640393880522039]:69.59517753466247,13[&rate=0.0021306466679242493]:244.0985451714177)[&rate=0.004644825374918636]:207.64979390174398,(((((3[&rate=0.0013333995694254732]:27.52276497520644,28[&rate=0.0010788410844339324]:27.52276497520644)[&rate=0.004585683143725909]:4.35372412935083,(6[&rate=0.004072742114652949]:29.68206259019131,(20[&rate=0.0024665666609363034]:13.902623035452233,((29[&rate=0.0016170399652321516]:7.4915085067622424,39[&rate=0.0016154793430928677]:7.4915085067622424)[&rate=0.006128596661310396]:2.633744701523204,40[&rate=0.004040739868486579]:10.125253208285447)[&rate=0.002906180555024997]:3.777369827166787)[&rate=0.0034169580930819778]:15.779439554739078)[&rate=0.001600027293243044]:2.194426514365958)[&rate=0.005037648400998732]:185.7288063053615,((((7[&rate=0.0010154605841121219]:38.11183837528563,19[&rate=6.355198941424535E-4]:38.11183837528563)[&rate=0.005360167175894349]:90.16793053495951,(10[&rate=0.001878591770566484]:52.182391404230515,16[&rate=0.0018887981044050698]:52.182391404230515)[&rate=0.008962511612306144]:76.09737750601462)[&rate=0.002558508844292637]:17.21510949282819,((8[&rate=0.0014632693689835658]:18.344375602052107,18[&rate=0.00253819830902827]:18.344375602052107)[&rate=0.004890500993742053]:70.1615422788604,((9[&rate=5.708894212350184E-4]:20.444451558265296,15[&rate=0.002467688824165984]:20.444451558265296)[&rate=0.0025098518438473713]:57.83898743314012,(11[&rate=0.0011770620661900404]:21.465298262932183,17[&rate=8.904632359601482E-4]:21.465298262932183)[&rate=0.004575496410529618]:56.81814072847324)[&rate=0.009624902960726902]:10.222478889507087)[&rate=0.0020299224501966195]:56.98896052216082)[&rate=0.01054540807161595]:46.83451457172862,(12[&rate=0.0024040615124273344]:53.81460380305314,14[&rate=0.004114073191927459]:53.81460380305314)[&rate=0.009749874371375655]:138.51478917174882)[&rate=0.011688374944517398]:25.27590243511682)[&rate=0.0036136965343630447]:128.36578376180762,(((24[&rate=0.0010005767251898045]:31.719023480302166,25[&rate=0.0023481329884609825]:31.719023480302166)[&rate=0.00378935103736477]:169.9715875067487,41[&rate=0.006103837534124583]:201.69061098705086)[&rate=0.0031688636470971914]:42.04300495366576,38[&rate=0.003825137556547703]:243.73361594071662)[&rate=0.003520074040948273]:102.23746323100977)[&rate=0.0031983207752529384]:103.47003938713442,(((((4[&rate=0.005038519811700072]:26.14705005637079,((5[&rate=0.0020811096280171333]:8.835132265073184,37[&rate=0.007151571284340059]:8.835132265073184)[&rate=0.008719124362265044]:3.9136790262703336,42[&rate=0.003552643792106142]:12.748811291343518)[&rate=0.0013504303991112416]:13.398238765027273)[&rate=0.006359327080272204]:16.96454763020567,31[&rate=0.002622882231051964]:43.11159768657646)[&rate=0.002724302425918941]:12.218650361339186,36[&rate=0.0012564952862073183]:55.330248047915646)[&rate=0.0031792720118396507]:56.764584837744636,23[&rate=0.004076203185115212]:112.09483288566028)[&rate=0.005387630690275067]:93.6400984963964,((26[&rate=0.002889043255985282]:11.193692171625642,30[&rate=0.0019841812515365835]:11.193692171625642)[&rate=0.0031030630605892854]:125.08589643277203,27[&rate=0.0015421178810894002]:136.27958860439767)[&rate=0.0021167370692412734]:69.45534277765901)[&rate=0.0043005615496400735]:243.70618717680412)[&rate=0.0025398578037898125]:2.307220514300866)[&rate=1.0]:0.0;
tree STATE_19362000 = ((((((1[&rate=0.0023862010183736382]:5.8619540187535515,2[&rate=0.0023779765255948116]:5.8619540187535515)[&rate=0.0035533153104743863]:6.707724437080951,(21[&rate=0.0016351590854845517]:0.7762220992667632,22[&rate=0.0018546707758200119]:0.7762220992667632)[&rate=0.0011144096947871684]:11.79345635656774)[&rate=0.0024263536328864663]:133.24376771377624,((32[&rate=0.004457120850747297]:12.34297551393528,34[&rate=0.002447835973526838]:12.34297551393528)[&rate=0.0026946997148813933]:28.720428069025736,(33[&rate=0.004144876964848029]:33.75396404278363,35[&rate=0.0027256575756266963]:33.75396404278363)[&rate=0.00173678416422033]:7.309439540177387)[&rate=0.002723271607079464]:104.75004258664971)[&rate=0.0050217402420832825]:74.27329523043596,13[&rate=0.0017731060507076418]:220.0867414000467)[&rate=0.003312625443766907]:269.3432011313283,((((3[&rate=0.0017439451771767232]:34.06963341577463,28[&rate=0.0014110096847783785]:34.06963341577463)[&rate=0.001501491273399162]:15.047596506593464,(6[&rate=0.0032632782521835883]:40.69598078479146,((20[&rate=0.0023681231577164902]:10.669154031707444,(29[&rate=0.0023303453682787735]:9.091860506575802,39[&rate=0.0013043354160753595]:9.091860506575802)[&rate=0.0019519411930377336]:1.5772935251316422)[&rate=0.002758846453288225]:3.3435189615608163,40[&rate=0.0037255223946160614]:14.01267299326826)[&rate=0.001645125846213806]:26.683307791523198)[&rate=0.001291859455948565]:8.421249137576638)[&rate=0.003919792525744399]:195.5645141851428,(((7[&rate=9.403056238297688E-4]:35.937269479243824,19[&rate=5.884846146346006E-4]:35.937269479243824)[&rate=0.0025185047905351542]:119.72812638631258,(((8[&rate=0.0011814413284724932]:19.358724581030074,18[&rate=0.0020493372209574863]:19.358724581030074)[&rate=0.0035335522949268604]:93.81406653810157,(10[&rate=7.008800710203962E-4]:55.41529469172433,16[&rate=0.0015094956089351194]:55.41529469172433)[&rate=0.008497288404061115]:57.75749642740732)[&rate=0.0016389561123132943]:7.76787054578395,((9[&rate=4.609351979419232E-4]:21.698121027459003,15[&rate=0.0012039288951540784]:21.698121027459003)[&rate=0.003728956927310365]:39.86549972479991,(11[&rate=9.503580138085685E-4]:22.83530139761698,17[&rate=0.0017739912567984687]:22.83530139761698)[&rate=0.003919890075103485]:38.72831935464193)[&rate=0.0025714196334711975]:59.37704091265668)[&rate=0.004334411894331484]:34.72473420064081)[&rate=0.0036326304774667684]:21.514549051312457,(12[&rate=9.796346627513144E-4]:53.89346929648936,14[&rate=0.0035668439461162727]:53.89346929648936)[&rate=0.006178005420821994]:123.2864756203795)[&rate=0.009734136022368636]:67.50179919064203)[&rate=0.002908127784786578]:161.12283152023252,(((24[&rate=0.0014717530188302014]:32.97488418362117,25[&rate=0.0014575248814179074]:32.97488418362117)[&rate=0.002963391079041829]:143.68722907452297,41[&rate=0.00492822858043262]:176.66211325814416)[&rate=0.009858578061789056]:48.27177581164605,38[&rate=0.0032222974158275497]:224.9338890697902)[&rate=0.002648057435686677]:180.8706865579532)[&rate=0.0032794454023121534]:83.62536690363157)[&rate=0.0032531313196736103]:15.027700193197802,(((((4[&rate=0.004068092769552648]:31.27479612420528,((5[&rate=0.0016802845571279586]:9.756718776920815,37[&rate=0.006902171501453473]:9.756718776920815)[&rate=0.004275608428980189]:7.093943969445702,42[&rate=0.00286839886783865]:16.850662746366517)[&rate=0.0010903353261907467]:14.424133377838764)[&rate=0.002247104191208193]:19.68628974343467,31[&rate=0.0021177108830163264]:50.96108586763995)[&rate=0.0021995973847756104]:21.915390351914866,36[&rate=0.0010144922675360617]:72.87647621955482)[&rate=0.002816352738458071]:38.31420846799756,23[&rate=0.003444270363644024]:111.19068468755238)[&rate=0.0038876323642486176]:126.56482996767822,((26[&rate=0.006464670670112983]:2.1035182791178673,30[&rate=0.0018265627667688113]:2.1035182791178673)[&rate=0.0022155583168690183]:130.12198135973645,27[&rate=0.00120964485423214]:132.22549963885433)[&rate=0.0016768857492710076]:105.53001501637627)[&rate=0.0036714328037947973]:266.70212806934217)[&rate=1.0]:0.0;
tree STATE_19363000 = ((((((1[&rate=0.002678487699350021]:6.258664528032127,2[&rate=0.0026692557852692313]:6.258664528032127)[&rate=0.003988562270275351]:5.4859024102801905,(21[&rate=0.0013711186175574149]:2.2394625786381503,22[&rate=0.0020818501128871537]:2.2394625786381503)[&rate=0.0025217286363434202]:9.505104359674167)[&rate=0.002869459979222871]:137.15257594427507,(((32[&rate=0.0034359755067482622]:29.568051105483868,34[&rate=0.00188702634046775]:29.568051105483868)[&rate=0.0060687154083844735]:21.124980790121334,33[&rate=0.0040090220381780286]:50.6930318956052)[&rate=0.0035001153320029597]:0.6829267053075938,35[&rate=0.002932231114933927]:51.375958600912796)[&rate=0.0036972167128065873]:97.52118428167459)[&rate=0.005624122958059327]:61.38028440989555,13[&rate=0.0020857903970489403]:210.27742729248294)[&rate=0.00352045700768998]:263.14059740943026,(((((4[&rate=0.005565302413529858]:20.021927431863823,((5[&rate=0.0018994142811284195]:9.052372008881147,37[&rate=0.007802299358847561]:9.052372008881147)[&rate=0.0031868479046057966]:4.872435549853696,42[&rate=0.002747907065710363]:13.924807558734843)[&rate=0.006978886371423349]:6.09711987312898)[&rate=0.002871340248461191]:25.21602661764547,31[&rate=0.002890543463031359]:45.23795404950929)[&rate=0.0023936959358430315]:42.97988986479334,36[&rate=0.0010689117468922794]:88.21784391430263)[&rate=0.0036488600317331975]:47.147495000824435,23[&rate=0.003920595615152342]:135.36533891512707)[&rate=0.003659280702961196]:147.4178562093567,((26[&rate=0.007256530668291292]:1.054800070140876,30[&rate=0.0020502991430009923]:1.054800070140876)[&rate=0.0019030584465723765]:174.48300487107585,27[&rate=0.0010437333923601268]:175.53780494121673)[&rate=0.002324170392526094]:107.24539018326703)[&rate=0.005041633268523371]:190.63482957742946)[&rate=0.0011323669379815257]:15.191308069375395,((((3[&rate=0.004738042101057108]:12.490950846730318,28[&rate=0.0029277079184895274]:12.490950846730318)[&rate=0.001672611839901911]:37.62948715568284,(6[&rate=0.0036262755227537413]:34.12906480205467,((20[&rate=0.0026581954745404503]:10.516248786840908,40[&rate=0.0015225754542013623]:10.516248786840908)[&rate=0.003411086812006614]:0.24084628786484252,(29[&rate=0.00697711595404485]:5.4497869832831976,39[&rate=0.004368245954204557]:5.4497869832831976)[&rate=0.0021261942559038616]:5.307308091422553)[&rate=0.0018466379441976666]:23.37196972734892)[&rate=0.0038159502434363603]:15.991373200358488)[&rate=0.004391919425843198]:177.39621988425137,((((7[&rate=7.787310381482706E-4]:48.57430651707566,19[&rate=4.873641328142272E-4]:48.57430651707566)[&rate=0.0030856824449583564]:122.5468617149757,(10[&rate=5.173071942405874E-4]:50.67720488540192,16[&rate=0.0016943943069721373]:50.67720488540192)[&rate=0.004617512935997326]:120.44396334664944)[&rate=0.004771599879716937]:1.443848503340888,((8[&rate=0.001454502004236006]:22.10652673119568,18[&rate=0.0012551652979481793]:22.10652673119568)[&rate=0.003879419096586994]:104.83039419427524,((9[&rate=0.0014998264496792477]:21.1637949827351,15[&rate=0.0013513986088292968]:21.1637949827351)[&rate=0.003238398981791579]:55.23623793535714,(11[&rate=0.0013593575651587107]:17.54381103745381,17[&rate=0.0025374526229494853]:17.54381103745381)[&rate=0.0029960546506454504]:58.85622188063843)[&rate=0.005138913853061619]:50.53688800737868)[&rate=0.002078094286394832]:45.628095809921334)[&rate=0.013096723129545261]:22.451861670529155,(12[&rate=0.0012877735015788651]:60.92379024457321,14[&rate=0.002139686745661293]:60.92379024457321)[&rate=0.006534184590493454]:134.0930881613482)[&rate=0.008583182631512603]:32.499779480743115)[&rate=0.0030596155694773398]:172.75348940880735,(((24[&rate=0.0015138424692403769]:35.47477020335452,25[&rate=0.0014992074330174433]:35.47477020335452)[&rate=0.003377437932291815]:175.43865050946422,41[&rate=0.0055318891961742035]:210.91342071281875)[&rate=0.016500156745967855]:16.3769367953808,38[&rate=0.003933828344118822]:227.29035750819955)[&rate=0.002665644845664431]:172.97978978727232)[&rate=0.002755873240820473]:88.33918547581675)[&rate=1.0]:0.0;
tree STATE_19364000 = (((((1[&rate=0.0021096236678406046]:4.0095266486566254,2[&rate=0.002102352451108659]:4.0095266486566254)[&rate=0.0014867459284810375]:8.15582309257146,(21[&rate=0.0013960385498577078]:0.4718122758840943,22[&rate=0.0030762415555533463]:0.4718122758840943)[&rate=0.0021781726563676975]:11.69353746534399)[&rate=0.002236259530404272]:153.79059716471463,((32[&rate=0.004681347721918685]:12.98846503549061,34[&rate=0.002199134981995565]:12.98846503549061)[&rate=0.0035769580110913473]:43.9337470378881,(33[&rate=0.002930585082475269]:56.27381061500368,35[&rate=8.13775933995803E-4]:56.27381061500368)[&rate=0.0014468110833980722]:0.6484014583750195)[&rate=0.003136456863283763]:109.03373483256401)[&rate=0.006545495908386293]:59.063868587898725,13[&rate=0.0017363306177911575]:225.01981549384143)[&rate=0.0030361152993528956]:232.0172155468958,(((((3[&rate=0.0020190640918090865]:25.152290759638046,28[&rate=0.0012476102582427854]:25.152290759638046)[&rate=0.0024633799458800183]:26.767974029973534,(6[&rate=0.0028718091899403836]:48.031446698737476,((20[&rate=0.0040242746317488256]:10.115731549379625,(29[&rate=0.005808148350770424]:7.534550445199751,39[&rate=0.003636376505960636]:7.534550445199751)[&rate=0.0037055456718026376]:2.5811811041798736)[&rate=0.004981478494808979]:0.838552213419451,40[&rate=0.0014328981498934145]:10.954283762799076)[&rate=0.0015169094232940746]:37.077162935938404)[&rate=0.002227405664409183]:3.8888180908741035)[&rate=0.0024614178294257347]:223.38369041350643,(((7[&rate=0.0011325805777370878]:48.180851485205,19[&rate=4.0370671321357987E-4]:48.180851485205)[&rate=0.005332623702071626]:96.74597566332905,(12[&rate=0.0031244817516702062]:48.21382690082011,14[&rate=0.0018477299762647054]:48.21382690082011)[&rate=0.007031708138995585]:96.71300024771394)[&rate=0.0024026887821317435]:51.385175680458445,(((8[&rate=0.0019437217613567051]:22.78725377692591,18[&rate=0.001044871018805036]:22.78725377692591)[&rate=0.003493077574792865]:100.60563162250172,((9[&rate=0.0012485408838200265]:21.81549245697955,15[&rate=0.0011249811029089975]:21.81549245697955)[&rate=0.00269582759252565]:48.290973498879815,(11[&rate=8.479536979498143E-4]:24.133413054052653,17[&rate=0.0015828376507557686]:24.133413054052653)[&rate=0.0034610824343611415]:45.97305290180671)[&rate=0.005089599776529874]:53.28641944356826)[&rate=0.0013018506034792113]:55.92598064556492,(10[&rate=0.003059696605079098]:49.80208155029244,16[&rate=0.001838460705825081]:49.80208155029244)[&rate=0.0028290160752106027]:129.51678449470012)[&rate=0.0011227003644656876]:16.993136783999944)[&rate=0.008543433579509454]:78.9919523741255)[&rate=0.0024358858692132062]:117.14771938614149,(((24[&rate=0.0015471286338314804]:20.04479711778667,25[&rate=0.0015321718043957296]:20.04479711778667)[&rate=0.003363480244191484]:201.86169961270906,41[&rate=0.004605059357337642]:221.90649673049572)[&rate=0.002897128465915675]:87.90113438655047,38[&rate=0.002770445070889961]:309.8076311170462)[&rate=0.004703890310512631]:82.6440434722133)[&rate=0.003802866874225596]:60.189968309043536,(((((4[&rate=0.0023960606055908125]:39.75242660076558,((5[&rate=9.570654961589889E-4]:11.569396477787269,37[&rate=0.005557339830713466]:11.569396477787269)[&rate=0.0035198569518192285]:8.421057397576025,42[&rate=0.0017023189017585784]:19.990453875363293)[&rate=0.0029140579570062705]:19.761972725402288)[&rate=0.004760269963694031]:14.644264649387246,31[&rate=0.0024062528641509147]:54.39669125015283)[&rate=0.002467220490732241]:33.45365761484952,36[&rate=9.576011769113394E-4]:87.85034886500235)[&rate=0.003698470802854226]:38.26091060331858,23[&rate=0.0036680404855403467]:126.11125946832092)[&rate=0.0018313957747747363]:161.32169419513755,((26[&rate=0.006223976914467759]:3.1871814764024413,30[&rate=0.0033279266037551758]:3.1871814764024413)[&rate=0.002338462926689498]:149.79765032536758,27[&rate=0.0010099902721343568]:152.98483180177)[&rate=0.0014188045402120624]:134.44812186168846)[&rate=0.004883859445605226]:165.20868923484454)[&rate=6.038578600649448E-4]:4.3953881424342285)[&rate=1.0]:0.0;
tree STATE_19365000 = (((((1[&rate=0.002711095048444308]:1.2672156196671636,2[&rate=0.00739315147045937]:1.2672156196671636)[&rate=0.003076149583496052]:8.605450807569206,(21[&rate=0.002176281063432106]:1.8741017880444562,22[&rate=0.003116674657346207]:1.8741017880444562)[&rate=0.0023631407092028697]:7.998564639191914)[&rate=0.002564749236474708]:152.48067552539044,(((32[&rate=0.005078882678680241]:9.541498011175078,34[&rate=0.002385883132722959]:9.541498011175078)[&rate=0.003880709394810284]:35.98191507841274,33[&rate=0.006219756657122365]:45.52341308958782)[&rate=0.0039033270461329775]:6.331974266895266,35[&rate=8.720825357329623E-4]:51.855387356483085)[&rate=0.0037032753710196827]:110.49795459614373)[&rate=0.003639901593489143]:43.26370081553242,13[&rate=0.003569669407935825]:205.61704276815922)[&rate=0.003241534518315001]:247.30685436072926,((((((3[&rate=0.0029849607086374482]:20.959904534747118,28[&rate=0.0018444523954112503]:20.959904534747118)[&rate=0.005463527242189339]:12.775199757060093,(20[&rate=0.0017469229194558406]:14.269634507013617,((29[&rate=0.0063013699913414]:4.268431414616431,39[&rate=0.003945173643554846]:4.268431414616431)[&rate=0.0020794352584046116]:1.7735115430045276,40[&rate=0.001554578302252783]:6.041942957620958)[&rate=0.0022536199857336016]:8.22769154939266)[&rate=0.0016457237216253057]:19.465469784793594)[&rate=0.0038703106328957467]:13.59431434154412,6[&rate=0.0035926290813201468]:47.32941863335133)[&rate=0.002646889484863304]:244.52741802525838,(((7[&rate=0.0015385645187039694]:37.006291689401785,19[&rate=5.484191033521847E-4]:37.006291689401785)[&rate=0.004827706450224826]:124.8227259241381,((8[&rate=9.840921013130961E-4]:21.915047129273994,18[&rate=0.002259294806944742]:21.915047129273994)[&rate=0.002889208979203852]:85.34118323392937,((9[&rate=0.0013545656176676718]:20.980481019048185,15[&rate=0.0012205132745544735]:20.980481019048185)[&rate=0.0027243468065148756]:38.78376222997528,(11[&rate=0.001623395239266562]:23.20968071217701,17[&rate=0.0012453573853261825]:23.20968071217701)[&rate=0.0049889283424241135]:36.554562536846454)[&rate=0.004886319474792097]:47.491987114179906)[&rate=0.0011918460957590822]:54.57278725033652)[&rate=0.005091943272767406]:26.53389156194197,((10[&rate=0.0016178107524012577]:59.31269862267118,16[&rate=0.0016106525436862251]:59.31269862267118)[&rate=0.0035268733314617407]:128.60751271342667,(12[&rate=0.002922602813039482]:53.780829793945536,14[&rate=0.0026322677011253086]:53.780829793945536)[&rate=0.008091512710752086]:134.1393815421523)[&rate=0.0016348043182557582]:0.4426978393840102)[&rate=0.009764348158565375]:103.49392748312786)[&rate=0.0059775231166953]:99.16281390480503,(((24[&rate=0.0030681647901939194]:19.27756094847386,25[&rate=0.0014783603788708086]:19.27756094847386)[&rate=0.003927642224590354]:166.33054021491475,41[&rate=0.0053389437828807364]:185.6081011633886)[&rate=0.003199223828467087]:114.54027342825299,38[&rate=0.003148626671230501]:300.1483745916416)[&rate=0.005078165051122927]:90.87127597177317)[&rate=0.00635778435264222]:56.72616375256871,(((((4[&rate=0.0033375827425951477]:31.12496345120044,((5[&rate=0.0026973199119364973]:15.4882112271006,37[&rate=0.005937023915308569]:15.4882112271006)[&rate=0.004118000751866444]:7.7814890679349205,42[&rate=0.003924716067194106]:23.26970029503552)[&rate=0.005694616561679855]:7.85526315616492)[&rate=0.004291024650131336]:8.263780515175437,31[&rate=0.002674620135819876]:39.38874396637588)[&rate=0.003391283013596261]:49.06130173557123,36[&rate=0.0011262349585899822]:88.4500457019471)[&rate=0.0036188055599984054]:27.436718617729596,23[&rate=0.003979526493696897]:115.8867643196767)[&rate=0.003298634878302015]:196.8971921451084,((26[&rate=0.0030464816127328217]:3.0651886773488695,30[&rate=0.009017815546689659]:3.0651886773488695)[&rate=0.0020685757828764265]:149.38832548816387,27[&rate=7.149552866862905E-4]:152.45351416551273)[&rate=0.0026035185700841687]:160.33044229927236)[&rate=0.00501439189861165]:134.96185785119837)[&rate=0.0027200466491915914]:5.178082812905018)[&rate=1.0]:0.0;
tree STATE_19366000 = ((((((1[&rate=0.003179278382923265]:3.614377901418649,2[&rate=0.006423347010258734]:3.614377901418649)[&rate=0.002672632409545834]:4.635945043400735,(21[&rate=0.0038882028293439354]:0.37518619543340914,22[&rate=0.001455580120404865]:0.37518619543340914)[&rate=0.0020531532283297248]:7.875136749385975)[&rate=0.0023560891860654643]:169.34804088417727,(((32[&rate=0.00441265487388457]:6.681400353006341,34[&rate=0.005433811034965575]:6.681400353006341)[&rate=0.004413111196265554]:32.97932627870767,33[&rate=0.006462419634986921]:39.660726631714006)[&rate=0.0011274605529781585]:17.422503615319116,35[&rate=7.162491959695381E-4]:57.08323024703312)[&rate=0.003632097302184074]:120.51513358196351)[&rate=0.00498353757686936]:82.94806398729861,13[&rate=0.003101414249448382]:260.54642781629525)[&rate=0.0036551993958164625]:169.38533102828455,(((((4[&rate=0.002992482483912448]:37.14340976040414,((5[&rate=0.0023179406876574927]:12.037983959559572,37[&rate=0.01091912019055913]:12.037983959559572)[&rate=5.633741528017465E-4]:18.336309153248667,42[&rate=0.0034098872878033856]:30.37429311280824)[&rate=0.0052830656542979665]:6.769116647595901)[&rate=0.003430007743361573]:12.307864677080104,31[&rate=0.0023237740121148055]:49.451274437484244)[&rate=0.002946427879083302]:23.823296847403228,36[&rate=9.784998972088193E-4]:73.27457128488747)[&rate=0.0038935206027026267]:28.318584320765027,23[&rate=0.003911918899768493]:101.5931556056525)[&rate=0.002864434010873549]:162.39451894734776,((26[&rate=9.61763488168448E-4]:7.130857227104221,30[&rate=0.005580803313638773]:7.130857227104221)[&rate=0.001647851222088511]:188.80740979192774,27[&rate=5.672518025496984E-4]:195.93826701903197)[&rate=0.0031342262940441488]:68.04940753396829)[&rate=0.004823082688628028]:165.94408429157954)[&rate=0.00329024210390357]:71.67128770587885,(((((3[&rate=0.0010392334648635676]:31.661106522709645,28[&rate=0.0012790454557447199]:31.661106522709645)[&rate=0.0025862091522311204]:5.24824677431107,((20[&rate=0.0031487015003608823]:15.232923884626455,(29[&rate=0.0018376575807816187]:9.412044245466868,39[&rate=0.0022560102734225282]:9.412044245466868)[&rate=0.005228853675974813]:5.820879639159587)[&rate=9.020326802087061E-4]:0.6372314917162303,40[&rate=0.0011306598918588448]:15.870155376342685)[&rate=0.0016138885281804633]:21.039197920678028)[&rate=0.002849131636277381]:11.86893197890116,6[&rate=0.002900838348112716]:48.778285275921874)[&rate=0.0013023591476178543]:246.89675402584953,((((7[&rate=0.0013367416913721776]:35.709436953478736,19[&rate=4.764796476330621E-4]:35.709436953478736)[&rate=0.0041944269527017936]:103.89169597644391,((8[&rate=6.442388103089042E-4]:21.54212460192181,18[&rate=0.001962929422087577]:21.54212460192181)[&rate=0.004430966387827087]:86.257983504691,((9[&rate=0.0011768790407055197]:20.664775491051902,15[&rate=0.0018910512180479468]:20.664775491051902)[&rate=0.006212198976852589]:31.28425993224891,(11[&rate=0.0034383431318384316]:22.757496752093036,17[&rate=0.0010819963137019978]:22.757496752093036)[&rate=0.0060430112498602775]:29.191538671207777)[&rate=0.004219021299320411]:55.851072683312)[&rate=0.002711899370639431]:31.80102482330983)[&rate=0.0030689711895679765]:30.192600632226174,(10[&rate=0.0014055927164165127]:56.65017734141971,16[&rate=0.0013993734931820115]:56.65017734141971)[&rate=0.003073368127910814]:113.1435562207291)[&rate=0.0021788150567394276]:23.147736567906463,(12[&rate=0.002796484497624479]:46.723300223219084,14[&rate=0.0025186781411547193]:46.723300223219084)[&rate=0.006767932442319355]:146.21816990683618)[&rate=0.008521591830775813]:102.73356917171611)[&rate=0.005054101224731551]:114.24218690981445,(((24[&rate=0.004315970941682836]:11.769874179848731,25[&rate=0.0020796016097905604]:11.769874179848731)[&rate=0.003462280303539998]:171.33020512494494,41[&rate=0.004846321413109524]:183.10007930479367)[&rate=0.0025633387616050647]:119.98518028929311,38[&rate=0.002726190235330238]:303.0852595940868)[&rate=0.004063641402394115]:106.83196661749906)[&rate=0.0045717345532701745]:91.68582033887282)[&rate=1.0]:0.0;
tree STATE_19367000 = ((((((1[&rate=0.0013756040895156457]:1.3514765540065146,2[&rate=0.006397394994863358]:1.3514765540065146)[&rate=0.009026682358992177]:5.030924369812349,(21[&rate=0.005152186942136577]:0.7307052804240021,22[&rate=0.0014496991929641367]:0.7307052804240021)[&rate=0.0024309750938619756]:5.651695643394862)[&rate=0.002192938302455925]:154.04323565627027,(((32[&rate=0.005106461784188872]:9.948201633350052,34[&rate=0.004190755056678306]:9.948201633350052)[&rate=0.004395281063544393]:38.74958290396067,33[&rate=0.006436309755886398]:48.697784537310724)[&rate=0.0011229053150964377]:2.258578446835159,35[&rate=7.133553603833491E-4]:50.95636298414588)[&rate=0.0034179877675715844]:109.46927359594325)[&rate=0.0076919879973297856]:47.43284421013067,13[&rate=0.0032543397455606546]:207.8584807902198)[&rate=0.0034698185878129155]:192.9393255584688,(((((4[&rate=0.002442230637358202]:42.06244515857165,((5[&rate=0.002308575596169273]:18.726732904993586,37[&rate=0.003264671238540699]:18.726732904993586)[&rate=5.610979726944726E-4]:5.946983436889855,42[&rate=0.0033961104441659114]:24.67371634188344)[&rate=0.0023931794738088572]:17.388728816688207)[&rate=0.006255630514969351]:7.2678074854951475,31[&rate=0.002193711048470302]:49.330252644066796)[&rate=0.004887870990681542]:10.748547857165164,36[&rate=9.745464996489208E-4]:60.07880050123196)[&rate=0.0038777897529661616]:64.46183962638656,23[&rate=0.0038961137160612893]:124.54064012761853)[&rate=0.0015888973570870484]:170.5259800032983,((26[&rate=0.0013878360526779893]:3.2060070675744674,30[&rate=0.005558255396908942]:3.2060070675744674)[&rate=0.0017048921271711082]:183.8892268506132,27[&rate=5.863282470468953E-4]:187.09523391818766)[&rate=0.003007785442072743]:107.97138621272916)[&rate=0.0078223006567349]:105.73118621777178)[&rate=0.006651383601614652]:61.89991406720537,((((3[&rate=0.0023520267213458794]:9.719061479846799,28[&rate=0.004644219710427414]:9.719061479846799)[&rate=0.001999707955101409]:30.53012376543068,(6[&rate=0.003970506169853752]:29.314749863243755,((20[&rate=0.00533986483440734]:9.518170833119054,40[&rate=0.0033169979096624403]:9.518170833119054)[&rate=0.0032176923889976243]:4.168519908386475,(29[&rate=0.0021145618011509694]:12.928024325606442,39[&rate=8.057756547964689E-4]:12.928024325606442)[&rate=0.0061373938987014385]:0.7586664158990875)[&rate=0.0026199085683382586]:15.628059121738225)[&rate=0.002119104272324413]:10.934435382033726)[&rate=0.0012145566552442396]:259.13279559070617,(((7[&rate=0.0013313409025157252]:36.1079739593349,19[&rate=0.0010085753769656922]:36.1079739593349)[&rate=0.004483819731785454]:117.28098208827653,((8[&rate=0.0019690675908739024]:21.782546590367463,18[&rate=0.0019549986697086855]:21.782546590367463)[&rate=0.0018752341461373777]:110.88909116539783,(((9[&rate=0.0011721241391045153]:20.895405779667843,15[&rate=0.0018834108725635996]:20.895405779667843)[&rate=0.004013833146044649]:51.872538985881164,(11[&rate=0.0034244513190888567]:23.01148296386602,17[&rate=0.0010776247633333055]:23.01148296386602)[&rate=0.002296111599367178]:49.75646180168299)[&rate=0.005900176896922263]:53.99422564804448,(10[&rate=0.00256818576379557]:55.336225277639464,16[&rate=0.0014662742703495958]:55.336225277639464)[&rate=0.003128330006540956]:71.42594513595401)[&rate=0.0021700120694796905]:5.9094673421718085)[&rate=0.0020652434005957805]:20.71731829184614)[&rate=0.0034432309235638814]:52.11745128855057,(12[&rate=0.001730925877591845]:47.717406733944,14[&rate=0.0025085020174312384]:47.717406733944)[&rate=0.006740588210930732]:157.78900060221798)[&rate=0.00787357727101895]:93.87557349982166)[&rate=0.005286910473390756]:111.47239421767256,(((24[&rate=0.004298533281200588]:11.901232465364451,25[&rate=0.0020711994710134805]:11.901232465364451)[&rate=0.003550146560148684]:180.35600545053515,41[&rate=0.0049597034091536304]:192.2572379158996)[&rate=0.0024352485818027623]:49.81159836029903,38[&rate=0.002715175708037065]:242.06883627619862)[&rate=0.003839536319504596]:168.7855387774576)[&rate=0.004671106598205041]:51.843345362237756)[&rate=1.0]:0.0;
tree STATE_19368000 = ((((((1[&rate=0.0014058652850464793]:3.4120024279313035,2[&rate=0.004595865563531236]:3.4120024279313035)[&rate=0.0017612249273151474]:13.303517322068485,(21[&rate=0.006677854709004978]:0.7198588420995682,22[&rate=0.002308643262293462]:0.7198588420995682)[&rate=0.001279435706400019]:15.99566090790022)[&rate=0.002678332111746709]:129.079675850916,(((32[&rate=0.009867280893916702]:9.769578806277238,34[&rate=0.004746044262274095]:9.769578806277238)[&rate=0.005193460325913902]:28.11730217667474,33[&rate=0.0076051380740441805]:37.88688098295198)[&rate=0.0015071724796015212]:8.321047801990396,35[&rate=0.0016938520735434955]:46.207928784942375)[&rate=0.004245205786280892]:99.58726681597344)[&rate=0.004811323624607697]:58.22171517035832,13[&rate=0.0038453250454895034]:204.01691077127413)[&rate=0.005764728227720121]:164.37443514885643,(((((4[&rate=0.0060596370703054426]:26.1862464432338,((5[&rate=5.089238867471113E-4]:16.36570857392317,37[&rate=0.004224957376191877]:16.36570857392317)[&rate=0.0024607475293860976]:6.88342617319276,42[&rate=0.0018400281792240645]:23.249134747115928)[&rate=0.004340222220385146]:2.9371116961178707)[&rate=0.0052540587029235334]:12.468415415027536,31[&rate=0.003264244841549268]:38.654661858261335)[&rate=0.002102608312255106]:24.1445244164822,36[&rate=0.0012255643443004358]:62.79918627474353)[&rate=0.00360986052093662]:72.13052189438423,23[&rate=0.0026680561145122302]:134.92970816912776)[&rate=0.00195050308921912]:151.19008906972311,((26[&rate=0.00491319641147659]:3.148442286809893,30[&rate=0.003942659550730268]:3.148442286809893)[&rate=0.002174106159998783]:199.4404864399648,27[&rate=6.928049525917045E-4]:202.58892872677467)[&rate=0.0045324500297968]:83.53086851207621)[&rate=0.01039533855714118]:82.27154868127968)[&rate=0.006874731916529829]:77.37960037020622,(((((3[&rate=0.002365395567529099]:19.091286603793883,28[&rate=0.001782026213156917]:19.091286603793883)[&rate=0.00482129208666442]:10.201004350306142,(20[&rate=0.0012133525975812282]:20.56446626779941,((29[&rate=0.002208070729991389]:8.269831924098012,39[&rate=9.521038209551572E-4]:8.269831924098012)[&rate=0.00465906957324813]:5.103633442850754,40[&rate=0.003919361878322776]:13.373465366948766)[&rate=0.0025437080615949874]:7.191000900850645)[&rate=0.0039032669887846803]:8.727824686300615)[&rate=0.002614335665591857]:22.552525529422745,6[&rate=0.001722016340327102]:51.84481648352277)[&rate=0.001361541307823092]:270.5710063653209,(((7[&rate=8.817335921482202E-4]:40.98630058298053,19[&rate=0.0010310368526072167]:40.98630058298053)[&rate=0.004703985986678508]:179.88461041806062,(((9[&rate=0.0013849808750506178]:20.520222747522055,15[&rate=0.0013130786842841709]:20.520222747522055)[&rate=0.004742741795447736]:69.44817042043074,(11[&rate=0.0019455045739275412]:22.598305156093783,17[&rate=0.0012733204937955963]:22.598305156093783)[&rate=0.0021635671031204613]:67.37008801185901)[&rate=0.002417065368622165]:66.88582572482215,(10[&rate=0.0030345660900301026]:53.04777390412704,16[&rate=0.0017325484172384525]:53.04777390412704)[&rate=0.0021217703110623007]:103.80644498864791)[&rate=0.002328331427909713]:64.0166921082662)[&rate=0.0034766917702131438]:15.818747509473866,((8[&rate=0.002326648572501888]:21.39143468932063,18[&rate=0.0023100247473473758]:21.39143468932063)[&rate=0.0022878371718992427]:188.98887584512104,(12[&rate=0.0016326750280773075]:58.49817477178448,14[&rate=0.002366114375481085]:58.49817477178448)[&rate=0.007933079723681458]:151.88213576265719)[&rate=0.0027983631517122707]:26.309347976073354)[&rate=0.008612885555250697]:85.72616433832866)[&rate=0.007952536514440575]:46.37035771759378,(((24[&rate=0.002846584015690145]:10.26950546234273,25[&rate=0.0051319313907700285]:10.26950546234273)[&rate=0.003999205459427673]:203.75651093208157,41[&rate=0.005645227546606964]:214.0260163944243)[&rate=0.0032410015888448543]:25.645559907933887,38[&rate=0.003302504961018041]:239.67157630235818)[&rate=0.004431923841880331]:129.11460426407928)[&rate=0.0015571599648126313]:76.98476572389933)[&rate=1.0]:0.0;
tree STATE_19369000 = ((((((1[&rate=0.004083234174615139]:3.6875092996376733,2[&rate=0.0020788821283425738]:3.6875092996376733)[&rate=0.0018055048889068649]:2.635280836021991,(21[&rate=0.006845746467430472]:1.2056315003321467,22[&rate=0.002366686180831566]:1.2056315003321467)[&rate=0.002030822263643301]:5.117158635327518)[&rate=0.0025947120533669544]:165.08351452706427,(((32[&rate=0.007583333824181947]:9.2833903213142,34[&rate=0.0024119964242445735]:9.2833903213142)[&rate=0.00386563071669025]:26.12703793373499,33[&rate=0.006246708258066576]:35.41042825504919)[&rate=0.0023178679587303208]:5.125573787036856,35[&rate=0.00414898122332109]:40.53600204208605)[&rate=0.0037457750289553683]:130.8703026206379)[&rate=0.004447815005336729]:15.425828011545889,13[&rate=0.004143075464465364]:186.83213267426981)[&rate=0.005662977940448455]:246.45118993857585,(((((4[&rate=0.005892720888232416]:23.537183026890787,((5[&rate=8.405364633299367E-4]:15.956912646981412,37[&rate=0.006977921106081845]:15.956912646981412)[&rate=0.001326427412299664]:6.075373849388171,42[&rate=0.0018862893780743368]:22.032286496369583)[&rate=0.009952366622316852]:1.5048965305212043)[&rate=0.002276689922369414]:31.6071411716171,31[&rate=0.0027064445235547466]:55.14432419850789)[&rate=0.0027530632764859383]:11.93468240948522,36[&rate=0.0010155363019620559]:67.07900660799311)[&rate=0.0033183254116830293]:73.76191911621805,23[&rate=0.002735135236288331]:140.84092572421116)[&rate=0.0019995418011608678]:148.31711470784023,((26[&rate=0.00118526444067454]:11.646057049350816,30[&rate=0.0022627079907850903]:11.646057049350816)[&rate=0.0022279913561484496]:185.30454641341038,27[&rate=0.0015251585239953868]:196.9506034627612)[&rate=0.003261903826874411]:92.2074369692902)[&rate=0.008057767522479716]:144.12528218079427)[&rate=0.006164048891846394]:29.104977741962955,(((((3[&rate=0.003908690685163196]:5.6711204406208005,28[&rate=0.0029447037762172297]:5.6711204406208005)[&rate=0.003175929084380553]:13.82375867444684,((20[&rate=0.0011379617529818555]:11.530121082134823,40[&rate=0.0015865439558206804]:11.530121082134823)[&rate=0.005140569597868863]:0.24952020972035882,(29[&rate=0.004064668886231644]:6.175666711027907,39[&rate=0.0017526552591483082]:6.175666711027907)[&rate=0.001903902409686042]:5.603974580827274)[&rate=0.002011543730215043]:7.715237823212458)[&rate=0.0023311848026067324]:43.68710858786232,6[&rate=0.0016744490115743582]:63.18198770292996)[&rate=0.0013343974017968451]:297.9499209612198,(((7[&rate=9.039017598755386E-4]:36.81365372179011,19[&rate=0.0010569587389858488]:36.81365372179011)[&rate=0.002775123124929012]:187.60629749994118,((8[&rate=0.0021050329360654705]:22.331228694294328,18[&rate=0.002467173480206396]:22.331228694294328)[&rate=0.002286957755460987]:164.91232450548154,(12[&rate=0.003611356435654306]:55.58327144160587,14[&rate=0.004066021387702366]:55.58327144160587)[&rate=0.00817468248481104]:131.66028175817002)[&rate=0.0010420430150829484]:37.17639802195541)[&rate=0.002173298178578193]:21.683383179147057,(((9[&rate=7.568380073302159E-4]:18.948140494528253,15[&rate=0.0013460915452795565]:18.948140494528253)[&rate=0.0026057006664854288]:95.42061201170355,(11[&rate=0.001994417615342093]:20.76216705380166,17[&rate=0.0022509281848319324]:20.76216705380166)[&rate=0.002424815079790351]:93.60658545243015)[&rate=0.002668738017521846]:89.21555725594995,(10[&rate=0.0031108598488853094]:46.933733038126924,16[&rate=0.0029754679262099654]:46.933733038126924)[&rate=0.002806237823820257]:156.65057672405484)[&rate=0.0013465247241693113]:42.51902463869658)[&rate=0.008053368566431912]:115.02857426327142)[&rate=0.008222080995230079]:47.26447107002508,(((24[&rate=0.0015209476559354652]:9.75843785123467,25[&rate=0.006552609102814582]:9.75843785123467)[&rate=0.005284748901295841]:172.22068732866782,41[&rate=0.005680755262542422]:181.9791251799025)[&rate=0.0019924136075663446]:128.08899621156218,38[&rate=0.002025463813526878]:310.0681213914647)[&rate=0.004487570805819858]:98.32825834271017)[&rate=0.005427133085834465]:53.99192062063378)[&rate=1.0]:0.0;
tree STATE_19370000 = ((((((1[&rate=0.00345202881805678]:5.041607971756534,2[&rate=7.541812328466345E-4]:5.041607971756534)[&rate=0.0018738121464933785]:3.105269639910121,(21[&rate=0.010689822915758852]:0.4479084107385886,22[&rate=6.083679720118358E-4]:0.4479084107385886)[&rate=0.0017950980362134608]:7.698969200928066)[&rate=0.0022906163616458006]:147.18357954967473,(((32[&rate=0.006483970998705956]:9.445101925521035,34[&rate=0.0020623271012958967]:9.445101925521035)[&rate=0.004322562886093158]:23.7279638194287,35[&rate=0.003523182978325461]:33.17306574494974)[&rate=0.0029644550107397268]:3.4986379997467836,33[&rate=0.004578451684448163]:36.67170374469652)[&rate=0.0033590018321815775]:118.65875341664488)[&rate=0.0033297943741905063]:78.65429147064071,13[&rate=0.003542450033174102]:233.98474863198211)[&rate=0.004842010860063963]:157.26303594565806,(((((4[&rate=0.0038265474304218085]:38.011746326063154,((5[&rate=7.186831251193275E-4]:22.75146337508373,37[&rate=0.0030332596911800606]:22.75146337508373)[&rate=0.001134134019765033]:6.110536199801089,42[&rate=0.0016128322853992882]:28.86199957488482)[&rate=0.002989400197459003]:9.149746751178334)[&rate=0.006634202099945982]:11.230196404923682,31[&rate=0.0026789652255924112]:49.241942730986835)[&rate=0.003186403197820068]:14.364314222022166,36[&rate=0.0010388551525756296]:63.606256953009)[&rate=0.002587246801758896]:73.8800720538116,23[&rate=0.0024420171486858305]:137.4863290068206)[&rate=0.0019138738196746374]:118.47422407326479,((26[&rate=0.001724086763778385]:5.81980882915809,30[&rate=0.0024524774115326172]:5.81980882915809)[&rate=0.001839070088893838]:136.59450454794316,27[&rate=0.0012615193792708096]:142.41431337710125)[&rate=0.003490494085486972]:113.54623970298414)[&rate=0.005770086326900788]:135.28723149755479)[&rate=0.004866909522965334]:115.15763251005029,(((((3[&rate=0.003333950609521738]:19.55195607768583,28[&rate=0.0017235035747705583]:19.55195607768583)[&rate=0.0025274275699520244]:14.886133911840787,(20[&rate=0.0011763944496735164]:14.617273948153427,((29[&rate=0.007502133792522567]:1.682393053414597,39[&rate=0.0014905095344889432]:1.682393053414597)[&rate=9.905298770186348E-4]:12.900251213623111,40[&rate=0.0036505851337260927]:14.582644267037708)[&rate=0.002339523145506803]:0.03462968111571918)[&rate=0.002071612802983156]:19.82081604137319)[&rate=0.0038591464937683014]:29.708746507200132,6[&rate=0.001431148633005562]:64.14683649672675)[&rate=0.0012817922204705133]:303.85517017280074,((((7[&rate=7.728622967939184E-4]:38.88700568915177,19[&rate=9.037304659540505E-4]:38.88700568915177)[&rate=0.0028653473647717795]:126.51503012873096,(8[&rate=0.0023669303367007885]:23.80000769606297,18[&rate=0.0021095050890971956]:23.80000769606297)[&rate=0.0018445598932203104]:141.60202812181976)[&rate=0.0018691299366508395]:48.46124314548925,(((9[&rate=8.342050193596686E-4]:20.078018586997818,15[&rate=0.0011509474254402174]:20.078018586997818)[&rate=0.00223405373346942]:95.99966352516502,(11[&rate=0.0049427960121816595]:22.07376528306013,17[&rate=0.002283238349811453]:22.07376528306013)[&rate=0.00219381167222135]:94.0039168291027)[&rate=0.002157835707533937]:72.26613262610503,(12[&rate=0.002433829387753419]:49.883340741971686,14[&rate=0.003962093244598268]:49.883340741971686)[&rate=0.00597374635934341]:138.46047399629617)[&rate=0.001201392675741619]:25.519464225104116)[&rate=0.0027854214774524614]:6.61081531769733,(10[&rate=0.003210710299593572]:56.58573221959704,16[&rate=0.002185358787019074]:56.58573221959704)[&rate=0.002489897439889432]:163.88836206147226)[&rate=0.005672207542397919]:147.52791238845816)[&rate=0.003961931748217242]:121.90682319605412,(((24[&rate=0.0013004544861506477]:9.967737348615985,25[&rate=0.005602671380893573]:9.967737348615985)[&rate=0.00476654509683782]:143.82722940103903,41[&rate=0.005852815514221021]:153.79496674965503)[&rate=0.0015959235960310654]:215.8903189825263,38[&rate=0.001731830475925722]:369.68528573218134)[&rate=0.0034029159463473944]:120.22354413340025)[&rate=0.005178094109439581]:16.49658722210887)[&rate=1.0]:0.0;
tree STATE_19371000 = (((((((1[&rate=0.0030236342909682064]:6.086697231418709,2[&rate=6.605878333063818E-4]:6.086697231418709)[&rate=0.002015073886679756]:8.541679112965896,(21[&rate=0.010356859052627508]:0.9323461862978285,22[&rate=0.0016781545893461275]:0.9323461862978285)[&rate=0.0017391847828747869]:13.696030158086778)[&rate=0.0022192688305492]:135.99839525823683,(((32[&rate=0.005099969000663112]:14.742257829753765,34[&rate=0.0019980902654097967]:14.742257829753765)[&rate=0.004039258716304187]:18.356923299003373,35[&rate=0.003413443778315328]:33.09918112875714)[&rate=0.0013353805896733114]:21.66855965854245,33[&rate=0.003793791078599867]:54.76774078729959)[&rate=0.003575160389662492]:95.85903081532184)[&rate=0.0028787632541445144]:57.36743417147463,13[&rate=0.0032916616731563896]:207.99420577409606)[&rate=0.005006017669933601]:186.94663808290952,(((((4[&rate=0.003540003846612775]:33.28504138484652,((5[&rate=8.782941792424777E-4]:16.092868712070267,37[&rate=0.005498447513856386]:16.092868712070267)[&rate=0.001578329048787602]:8.877819568057784,42[&rate=0.0016757986801279395]:24.97068828012805)[&rate=0.003951804365351276]:8.314353104718471)[&rate=0.0019130260380848395]:10.448002433404824,31[&rate=0.002034259689203601]:43.733043818251346)[&rate=0.0026124220619155817]:16.49184064425934,36[&rate=8.293971747296943E-4]:60.22488446251069)[&rate=0.0028356174128308332]:59.41517341429589,23[&rate=0.002294053052039777]:119.64005787680658)[&rate=0.001952840523023848]:158.9610693857964,((26[&rate=0.0037490061807350997]:4.37099089586749,30[&rate=9.287430127375335E-4]:4.37099089586749)[&rate=0.0020536042104345696]:137.21551907667038,27[&rate=0.0014003537059566647]:141.58650997253787)[&rate=0.0023909899245578635]:137.0146172900651)[&rate=0.005307356222351553]:116.3397165944026)[&rate=0.004715316273117949]:55.81058214387235,(((24[&rate=0.0028917309251643908]:8.978400078718506,25[&rate=0.005428160809339116]:8.978400078718506)[&rate=0.004135959825235885]:173.0570292728308,41[&rate=0.005126109129127508]:182.03542935154928)[&rate=0.0018036803488499168]:139.24880811393263,38[&rate=0.0017287638270640762]:321.2842374654819)[&rate=0.002757843828885801]:129.46718853539602)[&rate=0.004168367891832342]:30.8368253303114,((((3[&rate=0.0025424871383868696]:12.892742398635775,28[&rate=0.0013143523060814913]:12.892742398635775)[&rate=0.002873779891930826]:25.922960219770005,(20[&rate=0.0011638717242696197]:13.474505395516807,((29[&rate=0.007268459252689633]:1.2054712594793042,39[&rate=0.0022331776265356895]:1.2054712594793042)[&rate=9.596771063974173E-4]:5.986763658431198,40[&rate=0.003530789418453083]:7.192234917910502)[&rate=0.0038415489239738304]:6.282270477606305)[&rate=0.0020070867384861875]:25.341197222888972)[&rate=0.005742454131048713]:21.533553352303443,6[&rate=0.0013865715820632072]:60.34925597070922)[&rate=0.0013108451038709194]:308.841916830727,(((((7[&rate=0.0014577143642833142]:43.60326003162352,19[&rate=4.892583541585317E-4]:43.60326003162352)[&rate=0.004629634994612997]:107.74354255467777,(8[&rate=0.0010879441114181197]:21.23470499207249,18[&rate=0.0012250770995307827]:21.23470499207249)[&rate=0.001893315520599841]:130.1120975942288)[&rate=0.001803101248275252]:47.34779888064895,(10[&rate=0.003110703918461066]:53.20225220824334,16[&rate=0.0021172897918824195]:53.20225220824334)[&rate=0.00247167359574469]:145.4923492587069)[&rate=0.0011179063013686096]:10.130110237243741,((9[&rate=6.616191326468378E-4]:21.883273304398116,15[&rate=9.128317615457719E-4]:21.883273304398116)[&rate=0.0022952702897536797]:100.9247352148791,(11[&rate=0.0047888390694611135]:19.69452698654258,17[&rate=8.874502909813448E-4]:19.69452698654258)[&rate=0.002130793869840789]:103.11348153273464)[&rate=0.0019165857647038028]:86.01670318491676)[&rate=0.0014240529100716399]:13.35966215426572,(12[&rate=0.0022753376071323684]:47.32102205271553,14[&rate=0.002296725671574711]:47.32102205271553)[&rate=0.005859018382871487]:174.86335180574417)[&rate=0.006135482569122667]:147.0067989429765)[&rate=0.0030566610566001005]:112.39707852975312)[&rate=1.0]:0.0;
tree STATE_19372000 = (((((((1[&rate=0.00827643077225744]:1.5772292584255905,2[&rate=0.005811467416430875]:1.5772292584255905)[&rate=0.001987426782396946]:7.588928117020635,(21[&rate=8.786578860281321E-4]:1.0025911378205754,22[&rate=0.002363918777418819]:1.0025911378205754)[&rate=0.0014581063109277937]:8.16356623762565)[&rate=0.003254414042443424]:122.4493552425892,(((32[&rate=0.003243088723504612]:6.406557387271385,34[&rate=0.0026420390670718577]:6.406557387271385)[&rate=0.0045503884449512606]:23.74740446960282,35[&rate=0.004808319742680603]:30.153961856874204)[&rate=0.0018810729780021863]:21.127181651332556,33[&rate=0.0038783137646756427]:51.28114350820676)[&rate=0.005122705531045819]:80.33436910982869)[&rate=0.0052611253960059045]:23.04126558852039,13[&rate=0.004917328824630094]:154.65677820655583)[&rate=0.008215583487390335]:195.39143485098447,(((((4[&rate=0.004986597550827178]:20.337038465224385,((5[&rate=0.0018749853073897385]:14.570227540203756,37[&rate=0.005829602835019098]:14.570227540203756)[&rate=0.004391656129713984]:3.695131672120887,42[&rate=0.0023606001451103743]:18.265359212324643)[&rate=0.005566676993434458]:2.0716792528997416)[&rate=0.0035542965963111036]:16.454396039401875,31[&rate=0.0033669981489752765]:36.79143450462626)[&rate=0.0023729360592468097]:41.08877737850501,36[&rate=0.0011683235666897507]:77.88021188313127)[&rate=0.0034049170756986027]:53.28112532726678,23[&rate=0.003231499124419025]:131.16133721039805)[&rate=0.0030850759377162337]:103.82024850582317,((26[&rate=0.0012717450629708288]:4.490499277116339,30[&rate=0.0013082662712630188]:4.490499277116339)[&rate=0.0023648634084543797]:141.17409535065855,27[&rate=5.500112997822369E-4]:145.66459462777487)[&rate=0.0026884937933328063]:89.31699108844634)[&rate=0.008232524936462779]:115.06662734131908)[&rate=0.005898194091981035]:60.28940122788566,((((3[&rate=0.006370869335048491]:13.843676799785996,28[&rate=0.0032934549307406186]:13.843676799785996)[&rate=0.0019974455148678897]:31.611883936947628,(20[&rate=0.001639478413356294]:16.516003736120197,((29[&rate=0.01166370689195658]:2.1488847726135734,39[&rate=0.007209855074750564]:2.1488847726135734)[&rate=0.0026697673008057605]:13.777741575009973,40[&rate=0.0018567850912772988]:15.926626347623547)[&rate=0.005620696172934705]:0.5893773884966507)[&rate=0.0028071993033490527]:28.939557000613426)[&rate=0.004516647309490496]:24.152688381903992,6[&rate=0.0016538795963624028]:69.60824911863762)[&rate=0.005269823541708249]:235.55359225578036,((((7[&rate=0.0020533974520101413]:52.107382816944266,19[&rate=6.891897908255414E-4]:52.107382816944266)[&rate=0.006521497581831935]:93.33475724084104,(8[&rate=0.002007923605026899]:19.40344184093679,18[&rate=0.002261018006632116]:19.40344184093679)[&rate=0.0025403165641456563]:126.03869821684852)[&rate=0.001322910924880431]:46.4114251592988,(((9[&rate=9.319843958909715E-4]:21.920785587834864,15[&rate=0.0012858530170233792]:21.920785587834864)[&rate=0.002757717211552323]:59.486531585372425,(11[&rate=0.002590962217847254]:19.81427210198428,17[&rate=0.0012500996154913247]:19.81427210198428)[&rate=0.0025734646737891145]:61.59304507122301)[&rate=0.0034401556634093087]:106.94168662424049,(10[&rate=3.0077983197159035E-4]:45.87497903213763,16[&rate=0.0033924981021423314]:45.87497903213763)[&rate=0.004173393857072807]:142.47402476531016)[&rate=0.0034586555540744544]:3.5045614196363317)[&rate=0.004364129805865584]:23.09592169026149,(12[&rate=0.002779065920943721]:53.385221647564734,14[&rate=0.0028051890073904724]:53.385221647564734)[&rate=0.00804269747489422]:161.56426525978088)[&rate=0.009342293050691342]:90.21235446707237)[&rate=0.007447611953697514]:105.17577291100798)[&rate=0.011047822863508337]:33.10663860516655,(((24[&rate=0.004073413186506429]:9.223880814134047,25[&rate=0.0058581544182297945]:9.223880814134047)[&rate=0.0064176371408400205]:147.15361402275065,41[&rate=0.007911041577222958]:156.3774948368847)[&rate=0.002662562205159882]:230.35376890746966,38[&rate=0.0025810662367032593]:386.73126374435435)[&rate=0.002968289162805967]:56.71298914623816)[&rate=1.0]:0.0;
tree STATE_19373000 = ((((((1[&rate=0.0013896706367750034]:5.2300110572704295,2[&rate=0.0014708539479571675]:5.2300110572704295)[&rate=0.0022172402881059064]:5.616340550433453,(21[&rate=0.0016428100620966165]:1.048805549669595,22[&rate=0.0029707000752972786]:1.048805549669595)[&rate=0.0012412335688033608]:9.797546058034287)[&rate=0.0030544471568985073]:103.36104348908819,(((32[&rate=0.0052711279507377225]:10.99023768834797,34[&rate=0.0026196641246117496]:10.99023768834797)[&rate=0.004567825098795543]:33.69338598101894,33[&rate=0.0047774361685705286]:44.68362366936691)[&rate=0.0016012899117563107]:11.515357749474958,35[&rate=0.0011117620573431136]:56.19898141884187)[&rate=0.005113754098320995]:58.0084136779502)[&rate=0.0017702208851248448]:91.46970870107366,13[&rate=0.0031942783857413625]:205.67710379786573)[&rate=0.007024816331229356]:167.25679125047603,(((((4[&rate=0.004244911518307288]:23.227908921977367,((5[&rate=0.0015961076961502388]:10.632492103072055,37[&rate=0.00496253165941486]:10.632492103072055)[&rate=0.004193516168193911]:6.607583952362647,42[&rate=0.002045619057432792]:17.240076055434702)[&rate=0.004366753025082247]:5.987832866542664)[&rate=0.0030256451231547273]:4.521326999225543,31[&rate=0.0032905090006913004]:27.74923592120291)[&rate=0.0020199952988935264]:27.598978814289218,36[&rate=9.945519193840342E-4]:55.34821473549213)[&rate=0.0033104739088695894]:65.82640726912999,23[&rate=0.002951212529728433]:121.17462200462212)[&rate=0.002513913784890049]:153.26612775666433,((26[&rate=0.0020555021303697513]:4.16817710525741,30[&rate=0.0021145308021482583]:4.16817710525741)[&rate=0.0020202486345306074]:162.49213069387616,27[&rate=4.7543959400409176E-4]:166.66030779913356)[&rate=0.0023028714353400077]:107.78044196215288)[&rate=0.0047078765064393815]:98.49314528705531)[&rate=0.0018895104923231274]:107.73867072552827,(((((3[&rate=0.005423292404579187]:5.569851366812482,28[&rate=0.0028035999753384584]:5.569851366812482)[&rate=0.002501675660515709]:25.679094255220004,(20[&rate=0.0016987969459347726]:18.37414719560621,((29[&rate=0.002313434666131115]:12.674282441281226,39[&rate=0.0014300366789558438]:12.674282441281226)[&rate=0.004544388404916621]:2.4077624701964506,40[&rate=0.0018331828129537519]:15.082044911477677)[&rate=0.001282067148901157]:3.292102284128532)[&rate=0.002389668012214964]:12.874798426426278)[&rate=0.001824242418295102]:49.03172015083728,6[&rate=0.001197529872958028]:80.28066577286977)[&rate=0.004861635574989638]:212.1712547984232,((((7[&rate=0.0017479835512840209]:40.840650230926855,19[&rate=5.866825327924006E-4]:40.840650230926855)[&rate=0.004127719351618499]:138.65055770790593,((8[&rate=0.0017092732974622329]:21.077012411739698,18[&rate=0.0019247234776154616]:21.077012411739698)[&rate=0.0026456247723330765]:112.45327324141337,(10[&rate=0.0020700739953361125]:63.75516301665168,16[&rate=0.0024921934036494678]:63.75516301665168)[&rate=0.004794711354294777]:69.7751226365014)[&rate=0.0010373784790881579]:45.960922285679715)[&rate=0.0011541859641497141]:26.756211577904423,(12[&rate=0.0013448810087025374]:47.75566765215354,14[&rate=0.004898672641279866]:47.75566765215354)[&rate=0.006814838310372749]:158.49175186458368)[&rate=0.003720350712891313]:21.51384797127568,((9[&rate=7.93364865861327E-4]:23.690381016000305,15[&rate=0.001094600522320211]:23.690381016000305)[&rate=0.0024118602470775516]:86.24330061885448,(11[&rate=0.00220559314207731]:21.503513920413145,17[&rate=0.0010641649346601332]:21.503513920413145)[&rate=0.002249269209183446]:88.43016771444164)[&rate=0.002052076302416699]:117.82758585315811)[&rate=0.008629686489545452]:64.6906530832801)[&rate=0.004842963821101847]:125.88625353374698,(((24[&rate=0.0020312655218877353]:17.55497230707206,25[&rate=0.002921252165331263]:17.55497230707206)[&rate=0.0030404812410641546]:139.89793191131335,41[&rate=0.006734385755178645]:157.4529042183854)[&rate=0.004811368003590179]:74.51150522501266,38[&rate=0.0020756413787175743]:231.96440944339807)[&rate=0.003563591047260519]:186.3737646616419)[&rate=0.0016522170720536461]:62.33439166883005)[&rate=1.0]:0.0;
tree STATE_19374000 = ((((((1[&rate=0.0018106707214446726]:4.9678334829251405,2[&rate=0.0019164484796770419]:4.9678334829251405)[&rate=8.590022750003271E-4]:12.26440060604288,(21[&rate=0.001687067415531118]:0.49357605047050285,22[&rate=0.0038415316341998016]:0.49357605047050285)[&rate=0.0012746724393088275]:16.73865803849752)[&rate=0.0035365877392660315]:96.28598424869185,((32[&rate=0.0034069780932678363]:25.728633299392165,34[&rate=0.0024900205335759316]:25.728633299392165)[&rate=0.004395869902745856]:29.839052355832763,(33[&rate=0.0052409503744936334]:39.538487689095696,35[&rate=0.001141712961230195]:39.538487689095696)[&rate=0.001041163667637357]:16.02919796612923)[&rate=0.00624655965181285]:57.95053268243495)[&rate=0.003337429273793548]:47.35583673997451,13[&rate=0.0033241784741487083]:160.87405507763438)[&rate=0.007134880590638277]:189.40662252447063,(((((4[&rate=0.00435926956510429]:25.358064499398637,((5[&rate=0.0024747657317730886]:15.737922296378699,37[&rate=0.005184035848033736]:15.737922296378699)[&rate=8.038526813656915E-4]:4.926920588684521,42[&rate=0.00217199067022693]:20.66484288506322)[&rate=0.0057625789244969755]:4.6932216143354175)[&rate=0.0031071560956892736]:12.091758227614477,31[&rate=0.0018318994203846454]:37.449822727013114)[&rate=0.0018319519611936206]:33.21098236481477,36[&rate=9.618196090892637E-4]:70.66080509182788)[&rate=0.002802031057128715]:45.11731276974538,23[&rate=0.0030334162646230315]:115.77811786157326)[&rate=0.004032231538446367]:109.06116630958891,((26[&rate=0.0024201564853576596]:7.211296919180624,30[&rate=0.002339921902205563]:7.211296919180624)[&rate=0.00221750967925406]:142.6645842208708,27[&rate=9.561292792570995E-4]:149.87588114005143)[&rate=0.0032842128850216526]:74.96340303111074)[&rate=0.004724680870264075]:125.44139343094284)[&rate=0.005458362391095897]:113.10587064061815,(((((3[&rate=0.0016187369617533867]:17.514520391312402,28[&rate=0.002879129044870012]:17.514520391312402)[&rate=0.0025116843639799435]:19.266591569020527,((20[&rate=0.0031549991922140337]:9.263422243998269,40[&rate=0.002248092519668199]:9.263422243998269)[&rate=5.776573370661881E-4]:6.919590478048262,(29[&rate=0.004918469914253998]:10.631933123305101,39[&rate=0.0014489316647278516]:10.631933123305101)[&rate=0.0035573501029989253]:5.551079598741429)[&rate=0.0019046828363238936]:20.598099238286398)[&rate=0.0022294302034821397]:45.40238956813749,6[&rate=0.0013817439033012519]:82.18350152847042)[&rate=0.004970009181416532]:230.5575607051618,(((((7[&rate=0.0017950742818941573]:40.011070560903896,19[&rate=0.0014185271813532464]:40.011070560903896)[&rate=0.006269984680121352]:107.03043477121713,(8[&rate=0.001689410164270608]:21.20047707406225,18[&rate=0.0019765755872789732]:21.20047707406225)[&rate=0.0023442092085085614]:125.84102825805878)[&rate=0.0036011365106598477]:18.977614053986628,(10[&rate=0.0011212449648477587]:50.289630471966014,16[&rate=0.00303777462698151]:50.289630471966014)[&rate=0.003753436254481664]:115.72948891414165)[&rate=0.0025961365928362616]:39.984703363249736,(12[&rate=0.0013811121443833628]:46.408146957709924,14[&rate=0.005030643033946447]:46.408146957709924)[&rate=0.00715708783316121]:159.59567579164747)[&rate=0.0019396876485060525]:14.478259691049402,((9[&rate=8.147381397397367E-4]:23.679072064349572,15[&rate=0.0011240890937886622]:23.679072064349572)[&rate=0.0024768358362856377]:72.10819089317191,(11[&rate=0.002265011889094576]:21.6049835417012,17[&rate=0.0023200115941735327]:21.6049835417012)[&rate=0.0023098645905029924]:74.18227941582028)[&rate=0.001964161457367076]:124.69481948288532)[&rate=0.00885674804635245]:92.2589797932254)[&rate=0.0034104064352061974]:132.93148262363627,(((24[&rate=0.002085987877498946]:17.860071535866034,25[&rate=0.0029999507884793213]:17.860071535866034)[&rate=0.002875097813539611]:212.1275418355644,41[&rate=0.0063700256217883375]:229.98761337143043)[&rate=0.00688852914731843]:85.98850082728381,38[&rate=0.00214320429164427]:315.97611419871424)[&rate=0.0036850770485494645]:129.69643065855422)[&rate=0.0017372832950119496]:17.714003385454703)[&rate=1.0]:0.0;
tree STATE_19375000 = (((((((1[&rate=0.005369272693582388]:6.4798636456006085,2[&rate=0.0021607001701213634]:6.4798636456006085)[&rate=0.0013105675110481588]:10.915248200183015,(21[&rate=0.0017101585455767546]:0.3982512211750806,22[&rate=0.003894111220364003]:0.3982512211750806)[&rate=0.0012039604790573788]:16.996860624608544)[&rate=0.002842295795791562]:95.11360610583617,(((32[&rate=0.003600663377023445]:18.390580379854637,34[&rate=0.002631577162471178]:18.390580379854637)[&rate=0.003602540831616994]:16.441647474696783,33[&rate=0.005029701808258243]:34.83222785455142)[&rate=0.0019325922164604692]:1.0396437854482627,35[&rate=0.0028229042771198477]:35.87187163999968)[&rate=0.006371961148075867]:76.6368463116201)[&rate=0.0036236685707973755]:88.75128960402864,13[&rate=0.003190152940076489]:201.26000755564843)[&rate=0.006790462678206992]:150.16431871768157,(((((4[&rate=0.00423528513592738]:30.158425739402723,((5[&rate=0.0016032089068549354]:8.060739437178935,37[&rate=0.007528952060281197]:8.060739437178935)[&rate=0.003058629456650547]:7.885694938818478,42[&rate=0.0041900603012743785]:15.946434375997413)[&rate=0.0016740121872373004]:14.21199136340531)[&rate=0.001630735849433522]:12.53204527609958,31[&rate=0.0030255011941675617]:42.690471015502304)[&rate=0.003417623214283981]:19.156152500234498,36[&rate=0.0010408705010980365]:61.8466235157368)[&rate=0.0024033534301362114]:112.98529247887348,23[&rate=0.002965418388216647]:174.83191599461028)[&rate=0.004616692667002256]:57.17579236233229,((26[&rate=0.0024532815090643097]:9.588931876823015,30[&rate=8.373901690234486E-4]:9.588931876823015)[&rate=0.0024005824745970015]:121.17007080965837,27[&rate=0.0010297146469726976]:130.75900268648138)[&rate=0.0033368439801835115]:101.24870567046119)[&rate=0.0042165789884224805]:119.41661791638742)[&rate=0.005813215996173005]:110.48486514687704,((((3[&rate=0.0026631644934689597]:11.877429864736813,28[&rate=0.0030408794857337443]:11.877429864736813)[&rate=0.004266164276293147]:7.718942942358636,((20[&rate=0.005423179633300999]:10.687406819099692,40[&rate=0.003279307743609884]:10.687406819099692)[&rate=5.85563814643323E-4]:1.2907131124972633,(29[&rate=0.004327718560740915]:9.23980337572914,39[&rate=8.655702880994763E-4]:9.23980337572914)[&rate=0.004325354019865297]:2.738316555867815)[&rate=0.006133426775029456]:7.618252875498493)[&rate=0.0018225524943921057]:74.32964165030255,6[&rate=0.0014006560273024438]:93.926014457398)[&rate=0.00493579901693009]:291.0234922794285,(((7[&rate=0.001819643717177659]:37.32949249885403,19[&rate=0.0014379427632774497]:37.32949249885403)[&rate=0.0034502483117130928]:197.02588687903864,(((8[&rate=0.0034629955890132734]:20.095756831952084,18[&rate=0.0020036292565696703]:20.095756831952084)[&rate=0.0022258107484813745]:138.9731560502025,(10[&rate=0.0016056538326408628]:55.68312020986078,16[&rate=0.0025321500028608447]:55.68312020986078)[&rate=0.0031646938738205998]:103.3857926722938)[&rate=0.002061612111150346]:56.74003979651215,((9[&rate=8.258895757550826E-4]:22.44519651841309,15[&rate=0.0011394746600135806]:22.44519651841309)[&rate=0.002123673006124835]:105.93465436040827,(11[&rate=0.002296013426795149]:20.479185166240345,17[&rate=0.00235176592060724]:20.479185166240345)[&rate=0.0019865552487375003]:107.90066571258103)[&rate=0.002086214953590373]:87.42910179984537)[&rate=0.0035078112895984143]:18.54642669922592)[&rate=0.0038116116289065452]:72.9323598902046,(12[&rate=0.0025491611071929428]:44.67128708128321,14[&rate=0.003958768575137377]:44.67128708128321)[&rate=0.004921546225189532]:262.61645218681406)[&rate=0.008058635066682005]:77.6617674687293)[&rate=0.003665785557553898]:76.95968468338049)[&rate=0.0026311682187188604]:9.664264807896132,(((24[&rate=0.0038042699095153375]:8.866223782165646,25[&rate=0.005471087650002155]:8.866223782165646)[&rate=0.0034872531600932148]:174.4551543853986,41[&rate=0.006457213062356885]:183.32137816756423)[&rate=0.0023119406614158997]:65.35630215619264,38[&rate=0.0036245174200060294]:248.67768032375687)[&rate=0.0028259941989785056]:222.8957759043463)[&rate=1.0]:0.0;
tree STATE_19376000 = (((((((1[&rate=0.007194459600613924]:2.7896143269159555,2[&rate=0.0028951910193643167]:2.7896143269159555)[&rate=0.002458069614927806]:16.15886843528486,(21[&rate=0.00505073158831936]:0.12532828815041588,22[&rate=0.0020685238451935086]:0.12532828815041588)[&rate=0.001115854748358844]:18.823154474050398)[&rate=0.003913107745783009]:82.09304644946256,((32[&rate=0.005531589606192928]:12.285621479053244,34[&rate=0.002438998558088226]:12.285621479053244)[&rate=0.0030926903483088227]:34.70089841919726,(33[&rate=0.005128249996033415]:37.04201284921425,35[&rate=0.0026684543691690246]:37.04201284921425)[&rate=0.001553440480573251]:9.944507049036254)[&rate=0.005180115731018807]:54.05500931341287)[&rate=0.004112099846689981]:93.1236653017288,13[&rate=0.003035960184834632]:194.16519451339218)[&rate=0.005874840185567312]:172.0153242532262,(((((4[&rate=0.004519825882501607]:23.231116005871442,((5[&rate=0.0014858862084292826]:9.67082261985323,37[&rate=0.006977983956091708]:9.67082261985323)[&rate=0.002285798623526154]:11.33999556835381,42[&rate=0.001509799361137581]:21.01081818820704)[&rate=0.0049388126365941575]:2.2202978176644024)[&rate=0.0018687467052922269]:11.04383209156319,31[&rate=0.003194860040495041]:34.27494809743463)[&rate=0.00208944876586544]:14.078150403469834,36[&rate=0.003854025392839642]:48.353098500904466)[&rate=0.0020505997954062996]:141.11107804378986,23[&rate=0.002606656531635312]:189.46417654469434)[&rate=0.003766318491613042]:79.23506331133666,((26[&rate=0.002180268038479027]:4.640386959978285,30[&rate=8.844614612361995E-4]:4.640386959978285)[&rate=0.002487323351419775]:145.8721553877136,27[&rate=9.543602122045864E-4]:150.5125423476919)[&rate=0.0025193109093425495]:118.18669750833911)[&rate=0.006249368111856119]:97.48127891058738)[&rate=0.006605750039870192]:57.19957417900429,(((24[&rate=0.0035258737445392914]:9.657971158311481,25[&rate=0.005070713897288469]:9.657971158311481)[&rate=0.003692714420968552]:176.38896104307574,41[&rate=0.006792515778537442]:186.04693220138722)[&rate=0.0028804430008746913]:95.82637332972155,38[&rate=0.0033592755277063575]:281.87330553110877)[&rate=0.002701303995189903]:141.5067874145139)[&rate=0.003931074506254188]:38.20932179676572,((((3[&rate=0.0038450223368472125]:10.16433544681208,28[&rate=0.004525157377419699]:10.16433544681208)[&rate=0.0013502925295030253]:24.34029423780889,((20[&rate=0.0033232663090944367]:9.399294356581668,(29[&rate=0.0060534220541092745]:4.67885691119265,39[&rate=0.0016938494681952572]:4.67885691119265)[&rate=0.0039441015337143125]:4.7204374453890185)[&rate=0.002100683567989859]:4.768896023715046,40[&rate=0.0023039101804931653]:14.168190380296714)[&rate=0.002006479294843144]:20.33643930432426)[&rate=0.002457857181907734]:27.105993528688614,6[&rate=0.0023863050805094824]:61.61062321330959)[&rate=0.004492146430027948]:274.31351994054177,(((7[&rate=0.002043813471075131]:41.17205813136505,19[&rate=0.001756761429360464]:41.17205813136505)[&rate=0.003009160049887595]:213.1089737372512,(12[&rate=0.0022770412583253937]:49.825583307909774,14[&rate=0.006214207533478085]:49.825583307909774)[&rate=0.006263773355802479]:204.4554485607065)[&rate=0.001269238519791961]:7.846888539692884,(((8[&rate=0.001591327280944351]:21.890293393883578,18[&rate=0.001857003829265574]:21.890293393883578)[&rate=0.002084659236632901]:161.24027127939672,(10[&rate=0.001319931530253056]:56.17901133994708,16[&rate=0.002081559898006958]:56.17901133994708)[&rate=0.003191144310651192]:126.95155333333322)[&rate=0.002550971311538115]:29.4713196692729,((9[&rate=8.48234856565571E-4]:22.063374263015483,15[&rate=0.0019914031291466037]:22.063374263015483)[&rate=0.0018917039041917998]:120.1740436665497,(11[&rate=0.0017429751690256562]:23.611215934375558,17[&rate=0.002805203461449287]:23.611215934375558)[&rate=0.0019160471189571305]:118.6262019951896)[&rate=0.002127983229894776]:70.36446641298804)[&rate=0.003494159362975397]:49.52603606575593)[&rate=0.007626573037069757]:73.7962227455422)[&rate=0.003934201368935052]:125.66527158853705)[&rate=1.0]:0.0;
tree STATE_19377000 = ((((((1[&rate=0.007692229457130187]:5.936751038871828,2[&rate=0.0030955033288772053]:5.936751038871828)[&rate=0.0042275715901225926]:9.727056859739385,(21[&rate=0.0034618443660834677]:1.1179275726860147,22[&rate=0.003914771766419424]:1.1179275726860147)[&rate=0.0011930584424258974]:14.545880325925198)[&rate=0.006570379771983069]:70.9769721849416,((32[&rate=0.005914308909300356]:16.8140447648783,34[&rate=0.0012130898539623961]:16.8140447648783)[&rate=0.0032071092764082705]:30.509365165874986,(33[&rate=0.005483063061421572]:32.021730771102966,35[&rate=0.0028530792363860307]:32.021730771102966)[&rate=0.003415113287860685]:15.30167915965032)[&rate=0.0052986073233314305]:39.317370152799526)[&rate=0.00451289883919622]:61.20097873216636,13[&rate=0.0035875867715812466]:147.84175881571917)[&rate=0.0041000580257187025]:206.80389501892233,(((((4[&rate=0.005064301091247096]:16.636867867103835,((5[&rate=0.0015886916178454705]:8.92740914278994,37[&rate=0.007460776308181663]:8.92740914278994)[&rate=0.004602094287277363]:4.6031108808330625,42[&rate=0.0016142592723861853]:13.530520023623003)[&rate=0.006636821552897056]:3.1063478434808314)[&rate=0.005027750791537147]:10.329875701932966,31[&rate=0.004291635276321285]:26.9667435690368)[&rate=0.0019181246266403705]:22.340570853579088,36[&rate=0.002660178376974397]:49.30731442261589)[&rate=0.0013269754973043663]:111.39540233707572,23[&rate=0.0031823927152587273]:160.7027167596916)[&rate=0.004669768514080249]:90.57210444902375,((26[&rate=0.004896971039251618]:2.7865797143237905,30[&rate=0.0019865365563168586]:2.7865797143237905)[&rate=0.003874594962675787]:105.69589242107833,27[&rate=0.0010259716598159019]:108.48247213540212)[&rate=0.0027186901411185844]:142.79234907331323)[&rate=0.006510720135158708]:103.37083262592614)[&rate=0.006136565721951339]:122.74409549414736,(((((3[&rate=0.004111051520853047]:9.382984753744893,28[&rate=0.0043575737242611]:9.382984753744893)[&rate=0.0014437164912705425]:20.552615941208423,((20[&rate=0.004210602748332038]:11.523243254600164,(29[&rate=0.00397059930055224]:6.062510183622359,39[&rate=0.0011110405739991815]:6.062510183622359)[&rate=0.005085729473593336]:5.460733070977805)[&rate=0.005365655933602499]:0.09401845064017422,40[&rate=0.002573557561916412]:11.617261705240338)[&rate=0.002145303468741027]:18.318338989712977)[&rate=0.002172578493068234]:26.95602689222634,6[&rate=0.0023528617696721857]:56.891627587179656)[&rate=0.0026010586135303947]:237.96200844254275,((7[&rate=0.002185220719808067]:35.41728087925377,19[&rate=0.0026950560841113042]:35.41728087925377)[&rate=0.0022634756475319803]:198.4893407506541,((((8[&rate=0.0017014279412133292]:19.564622163222037,18[&rate=0.0019854861032594117]:19.564622163222037)[&rate=0.0021065872885267043]:159.1497896421185,((9[&rate=7.701402425463798E-4]:23.20700776811912,15[&rate=0.001808060205281164]:23.20700776811912)[&rate=0.002140207680618312]:89.21867254739934,(11[&rate=0.0018635680346417581]:20.979492538552055,17[&rate=0.0013658045888484461]:20.979492538552055)[&rate=0.0020477819210928893]:91.44618777696641)[&rate=0.002217955340232233]:66.28873148982206)[&rate=0.003814933935652847]:41.97290857453771,(10[&rate=0.0015341031275390082]:49.62406121679021,16[&rate=0.002058839403321546]:49.62406121679021)[&rate=0.0031777377142794406]:171.06325916308802)[&rate=0.0025618161938797744]:12.378482153609013,(12[&rate=0.002434585057770945]:42.53184654178814,14[&rate=0.006644155766426354]:42.53184654178814)[&rate=0.006168280758087202]:190.5339559916991)[&rate=0.007329566797906763]:0.8408190964206312)[&rate=0.010813191203616927]:60.94701439981452)[&rate=0.0034242869754806996]:144.24205540033694,(((24[&rate=0.002132347574416875]:15.76197877236319,25[&rate=0.0016213736950066286]:15.76197877236319)[&rate=0.0040457424926704285]:127.98749636954017,41[&rate=0.007170242506233946]:143.74947514190336)[&rate=0.003154171292504256]:99.36143833452184,38[&rate=0.0034360603708892515]:243.1109134764252)[&rate=0.0026889294031666178]:195.98477795363414)[&rate=0.003120711049046297]:38.294057898729534)[&rate=1.0]:0.0;
tree STATE_19378000 = (((((((1[&rate=0.0034603583166095816]:5.972948661540516,2[&rate=0.0013925157521456914]:5.972948661540516)[&rate=0.0031822829775745172]:2.543366037218692,(21[&rate=0.0030866443304239863]:0.5331181837571047,22[&rate=0.0034904827600303117]:0.5331181837571047)[&rate=0.0019376264298167308]:7.983196515002104)[&rate=0.005600680460185159]:98.87491565219041,((32[&rate=0.003991969631162251]:17.188286364815717,34[&rate=0.001733298625507054]:17.188286364815717)[&rate=0.00307621949174641]:46.79057106424374,(33[&rate=0.004717718912989909]:52.9541559561145,35[&rate=0.0023911264330788305]:52.9541559561145)[&rate=0.002088490149988104]:11.024701472944962)[&rate=0.005315914581154738]:43.41237292189015)[&rate=0.002809141675067635]:109.42475642374716,13[&rate=0.0027401446624432373]:216.81598677469677)[&rate=0.003659621639131214]:188.2995261922899,(((((4[&rate=0.0033421945022831237]:34.00959966656943,((5[&rate=0.0036269872791023124]:7.6008712489785415,37[&rate=0.006652165856394044]:7.6008712489785415)[&rate=0.002434622366883086]:11.689902996035652,42[&rate=9.985422598109287E-4]:19.290774245014195)[&rate=0.0036371111286271317]:14.718825421555234)[&rate=0.0027520559653459453]:15.352470978306542,31[&rate=0.0014001822660596461]:49.36207064487597)[&rate=0.0031410025384311516]:10.415829217337631,36[&rate=0.0023755694271159348]:59.7778998622136)[&rate=0.0011831558447556497]:127.80889948101581,23[&rate=0.002837480080841713]:187.58679934322942)[&rate=0.004073671990372811]:70.58308731648617,((26[&rate=0.0023266830860361964]:7.8652039428551666,30[&rate=0.0017712326581776727]:7.8652039428551666)[&rate=0.003822355482775855]:91.18866968021842,27[&rate=0.0015681129017834797]:99.05387362307359)[&rate=0.0022409341871221394]:159.11601303664202)[&rate=0.005981881662157829]:146.94562630727108)[&rate=0.006092357117564994]:52.60606873805909,(((24[&rate=0.0016625884028499747]:30.629201407311328,25[&rate=7.849692901330714E-4]:30.629201407311328)[&rate=0.004017128965665078]:116.04214736538178,41[&rate=0.006589914363290662]:146.6713487726931)[&rate=0.002403546845046279]:154.93600752811605,38[&rate=0.002893707419430786]:301.60735630080916)[&rate=0.002535914326647538]:156.1142254042366)[&rate=0.0014272980666256952]:34.80550541117532,((((3[&rate=0.003665489411725915]:9.083346002267286,28[&rate=0.003885293158228235]:9.083346002267286)[&rate=0.001287244269609198]:35.49926681622471,((20[&rate=0.0037542511235161]:14.326766757612242,(29[&rate=0.0035402596198455217]:3.6190104727239603,39[&rate=0.002935394024972289]:3.6190104727239603)[&rate=0.001596891915501856]:10.707756284888282)[&rate=0.007135686277490623]:0.868338089249379,40[&rate=0.0022946314211392664]:15.195104846861621)[&rate=0.0019127921675808654]:29.387507971630374)[&rate=0.0019371110826732255]:25.160377502260502,6[&rate=0.002097854979496469]:69.7429903207525)[&rate=0.002939890087841636]:270.2727815744412,(((7[&rate=0.0019483831253660597]:42.67115780896282,19[&rate=0.001110006856442987]:42.67115780896282)[&rate=0.001805304890649762]:213.7436873179063,(12[&rate=0.0010004866132858074]:50.87555776921579,14[&rate=0.005924051909385945]:50.87555776921579)[&rate=0.0052629796345277455]:205.53928735765334)[&rate=0.0020090834548140814]:9.90122848648349,(((8[&rate=0.0015170245548365173]:23.007559247182787,18[&rate=0.0017702960548439382]:23.007559247182787)[&rate=0.0019413408537939886]:189.35956360042866,((9[&rate=6.866712543685224E-4]:27.37486753153296,15[&rate=0.0032152067692687424]:27.37486753153296)[&rate=0.0015982202532785418]:108.59553543402775,(11[&rate=0.003978838101421182]:24.658787095654578,17[&rate=0.0012177765794265272]:24.658787095654578)[&rate=0.0015357390454853353]:111.31161586990613)[&rate=0.002696631797630498]:76.39671988205075)[&rate=0.0036810853588362504]:25.599331915500414,(10[&rate=0.0026815765908864237]:52.91398648886346,16[&rate=0.00207290336726286]:52.91398648886346)[&rate=0.002750656213704627]:185.0524682742484)[&rate=0.002926239047831069]:28.349618850240745)[&rate=0.010549608659447887]:73.69969828184105)[&rate=0.0022992538697237963]:152.51131522102742)[&rate=1.0]:0.0;
tree STATE_19379000 = (((((((1[&rate=0.0020460414678733644]:3.474707335237117,2[&rate=0.0012797780491000887]:3.474707335237117)[&rate=0.0017766233499362794]:12.676099961194883,(21[&rate=0.0032515516670372537]:0.11069244538930481,22[&rate=0.0032078942092629036]:0.11069244538930481)[&rate=0.001993301091761992]:16.040114851042695)[&rate=0.0052816026861238815]:81.25358820374231,((32[&rate=0.0036687808374184063]:24.279734352174565,34[&rate=0.0015929712323357467]:24.279734352174565)[&rate=0.0028271695843898746]:24.639632163439188,(33[&rate=0.0037806440793331656]:38.26437545788112,35[&rate=0.0019161798654316051]:38.26437545788112)[&rate=0.0019640455032082973]:10.65499105773263)[&rate=0.004885539558340119]:48.48502898456055)[&rate=0.002721241910069897]:81.07965126818371,13[&rate=0.004489365557423422]:178.484046768358)[&rate=0.003238336021592243]:225.42537046860238,(((((4[&rate=0.0030716113288822896]:38.411456839018285,((5[&rate=0.0016801679391828309]:12.261320993373042,37[&rate=0.0061136082877035185]:12.261320993373042)[&rate=0.0010776555955395344]:17.586109906901825,42[&rate=5.634870695425498E-4]:29.847430900274865)[&rate=0.003342651584351185]:8.56402593874342)[&rate=0.002529250250393334]:21.042569483997084,31[&rate=0.001606794980228862]:59.45402632301537)[&rate=0.0010873678640632134]:3.3027605703187675,36[&rate=0.002182244305113236]:62.75678689333414)[&rate=0.0026527599183948725]:102.75744732114403,23[&rate=0.002478502909166283]:165.51423421447817)[&rate=0.004333504242714552]:79.07125729570299,((26[&rate=0.005760316120584863]:5.692816372813522,30[&rate=0.0026781104434581]:5.692816372813522)[&rate=0.0033461154990115528]:88.00692232364025,27[&rate=0.001434306626282686]:93.69973869645378)[&rate=0.0014023806947421774]:150.88575281372738)[&rate=0.005057184008098094]:159.32392572677924)[&rate=0.004208010163079588]:46.62827344281095,((((3[&rate=0.0032512967118134652]:18.144949167630887,28[&rate=0.0024562369475242753]:18.144949167630887)[&rate=0.00130491162497623]:24.201660003919176,(20[&rate=0.0025794113849458636]:10.674406842129313,((29[&rate=0.003190025697205732]:3.876759022164994,39[&rate=0.0017038267438153722]:3.876759022164994)[&rate=0.001889993479340674]:6.0121854326695745,40[&rate=0.0027120214437753054]:9.888944454834569)[&rate=0.0033420697825420668]:0.7854623872947446)[&rate=0.001757933025249198]:31.67220232942075)[&rate=0.003758122420488438]:15.54053714377671,6[&rate=0.002426612363801609]:57.887146315326774)[&rate=0.002562419926356781]:288.03408602898133,(((7[&rate=0.0017906425486090656]:35.81659447864552,19[&rate=0.0010201409982021153]:35.81659447864552)[&rate=0.0016997418037220636]:151.8696449573415,(12[&rate=0.0017853297077813166]:42.90736458814829,14[&rate=0.0028724283829770787]:42.90736458814829)[&rate=0.0050079057375736775]:144.77887484783875)[&rate=0.0027734263056643197]:67.2915252087879,(((8[&rate=0.0011917680226825008]:19.21832661516415,18[&rate=0.0012356198291533266]:19.21832661516415)[&rate=0.0017841704174603643]:145.16810725679866,(10[&rate=0.0024644768672453478]:44.88463804662794,16[&rate=0.0019050816650323223]:44.88463804662794)[&rate=0.0041243637763177035]:119.50179582533488)[&rate=0.0025413112074769185]:38.18259563947646,((9[&rate=6.310785332560733E-4]:22.904821359159957,15[&rate=7.213552879305927E-4]:22.904821359159957)[&rate=0.001726944518248511]:70.16154325690529,(11[&rate=0.003656712432813816]:20.61214687885925,17[&rate=0.0011191857132396223]:20.61214687885925)[&rate=0.003060707509382532]:72.454217737206)[&rate=0.001961558775444124]:109.50266489537404)[&rate=0.0020808246333400364]:52.408735133335654)[&rate=0.00969551516374323]:90.94346769953319)[&rate=0.0020416917114204724]:104.61645833546322)[&rate=0.0018637084852183414]:18.444720746161693,(((24[&rate=0.0013505248462937736]:29.02252940413401,25[&rate=6.376325782609559E-4]:29.02252940413401)[&rate=0.003898605439734167]:136.82707029501367,41[&rate=0.006132645529632259]:165.8495996991477)[&rate=0.0027462968094361905]:168.7799415213284,38[&rate=0.002937469789290174]:334.6295412204761)[&rate=0.0021893614897726546]:134.35287020545695)[&rate=1.0]:0.0;
tree STATE_19380000 = (((((((1[&rate=0.0020115623884135424]:11.64570718890983,2[&rate=0.0030431834815151083]:11.64570718890983)[&rate=0.0017584942725341855]:7.898860846271974,(21[&rate=0.003196757808304692]:0.8785807786453315,22[&rate=0.005286460928159026]:0.8785807786453315)[&rate=0.0012037834730301857]:18.66598725653647)[&rate=0.00448025305473395]:123.53205646739727,((32[&rate=0.004016100277228971]:14.21149343000106,34[&rate=0.0017437760638121164]:14.21149343000106)[&rate=0.002682345090247883]:46.106246946578935,(33[&rate=0.0034106686070174597]:53.3527896149311,35[&rate=0.0020479207758706958]:53.3527896149311)[&rate=0.003846543413332702]:6.964950761648893)[&rate=0.004057786850844993]:82.75888412599909)[&rate=0.00230354639576084]:23.639217768356957,13[&rate=0.004580096448739307]:166.71584227093604)[&rate=0.003264395262846104]:210.83246846154066,(((((4[&rate=0.004135272006607042]:45.32166960638659,((5[&rate=0.0016518544156304195]:19.017704166793106,42[&rate=0.004150129906488436]:19.017704166793106)[&rate=0.0010594953709726314]:13.845733323658049,37[&rate=0.0029867618299417066]:32.863437490451155)[&rate=0.0032863225459531095]:12.458232115935438)[&rate=0.0014343307495574863]:15.405756793034271,31[&rate=0.0014540477363361877]:60.727426399420864)[&rate=0.005300018326657031]:10.203361169446794,36[&rate=0.0018874215584505786]:70.93078756886766)[&rate=0.002676585291321543]:112.23680249597541,23[&rate=0.0024754313165401996]:183.16759006484307)[&rate=0.004920178191531316]:74.24717172515608,((26[&rate=0.0056632455585616]:2.9704709227217383,30[&rate=0.001617323701327496]:2.9704709227217383)[&rate=0.002555824196120126]:115.79332189446195,27[&rate=0.0015893156719359064]:118.7637928171837)[&rate=0.0014482831670442964]:138.65096897281546)[&rate=0.0048178391180634115]:120.13354894247755)[&rate=0.006170853381215894]:65.0596746899451,(((24[&rate=0.0013277663373662176]:18.572675193283196,25[&rate=0.002349592371068804]:18.572675193283196)[&rate=0.003702814705753607]:172.9569995919852,41[&rate=0.005846283399437146]:191.5296747852684)[&rate=0.0025095929512224738]:127.25922320752181,38[&rate=0.002758926266783715]:318.7888979927902)[&rate=0.004926965512761338]:123.81908742963157)[&rate=0.002350102360469694]:17.57549342419668,((((3[&rate=0.003196507149485189]:16.861665160289572,28[&rate=0.001838763755624579]:16.861665160289572)[&rate=0.0012597634319958739]:17.082427585575108,((20[&rate=0.0025198138094850845]:9.20596477079104,40[&rate=0.002679364533635509]:9.20596477079104)[&rate=0.003285750548437271]:0.11091992292307395,(29[&rate=0.0014135806629106597]:8.462798986429705,39[&rate=6.114796743778562E-4]:8.462798986429705)[&rate=0.0031428320123083765]:0.8540857072844084)[&rate=0.0035640087674801645]:24.627208052150564)[&rate=0.0014138709319292256]:29.82461420623524,6[&rate=0.0023857200549360566]:63.76870695209992)[&rate=0.001913308153862468]:288.3736706040242,(((7[&rate=0.0013139706619817201]:42.11182506873536,19[&rate=7.796019463194337E-4]:42.11182506873536)[&rate=0.0027416911698572534]:191.20210507255464,(((8[&rate=0.0011716848202983827]:19.9893445941574,18[&rate=0.0018897370823898476]:19.9893445941574)[&rate=0.002915745705962124]:131.3836453969953,(10[&rate=0.002422946480775369]:47.368057656478996,16[&rate=0.001872977984600001]:47.368057656478996)[&rate=0.003768000514626275]:104.00493233467368)[&rate=0.002024178871935916]:14.388273436463635,((9[&rate=6.204438482407527E-4]:23.847141321102768,15[&rate=7.091992948027688E-4]:23.847141321102768)[&rate=0.0016109447083284872]:80.55087171395076,(11[&rate=0.0013761911312996707]:21.447932120964733,17[&rate=0.0011003256396051122]:21.447932120964733)[&rate=0.0025744856907222186]:82.95008091408879)[&rate=0.0029312364070798787]:61.36325039256279)[&rate=0.00214602001224465]:67.55266671367369)[&rate=0.0026598247529440147]:82.47013717312458,(12[&rate=0.0016285684058847674]:56.4320635372145,14[&rate=0.003816487941222995]:56.4320635372145)[&rate=0.00498950409758967]:259.3520037772001)[&rate=0.010701988538721114]:36.358310241709546)[&rate=0.0032902076829561073]:108.04110129049434)[&rate=1.0]:0.0;
tree STATE_19381000 = ((((((1[&rate=0.0020323257937299786]:1.9619745485014193,2[&rate=0.0030745953089521]:1.9619745485014193)[&rate=0.002865842160409107]:7.519433654425847,(21[&rate=0.00408502950692614]:0.7403346107316534,22[&rate=0.0022021471104894347]:0.7403346107316534)[&rate=0.0027458909043433823]:8.741073592195614)[&rate=0.003214912158506462]:108.23908559021223,((32[&rate=0.0015675413358165143]:20.702753518094802,34[&rate=0.0026320504525904277]:20.702753518094802)[&rate=0.0049726516568979464]:28.894146121783137,(33[&rate=0.00449164174857675]:48.29739434693293,35[&rate=0.00253316535937528]:48.29739434693293)[&rate=0.003351758124106098]:1.2995052929450068)[&rate=0.004099671444411056]:68.12359415326156)[&rate=0.0011844845089328605]:105.65686581181461,13[&rate=0.00411114528056443]:223.3773596049541)[&rate=0.004275109999137309]:161.35384477182572,(((((4[&rate=0.0015345427475065747]:52.165248085700256,((5[&rate=0.0010811448580969293]:21.316090805497822,42[&rate=0.0023855477091777578]:21.316090805497822)[&rate=0.0032871235176015726]:14.916461070806335,37[&rate=0.0026747506634617903]:36.23255187630416)[&rate=0.004324487371548465]:15.932696209396099)[&rate=0.0018632066054601287]:8.285517333242908,36[&rate=0.00190690357852068]:60.45076541894316)[&rate=0.005354725269546265]:10.751038039680566,31[&rate=0.001469056459243626]:71.20180345862373)[&rate=0.0032555386068879094]:73.4542129374121,23[&rate=0.002736604963178383]:144.65601639603582)[&rate=0.004281880260506786]:90.15513589476905,((26[&rate=0.0029395368327745255]:4.800892886612067,30[&rate=0.0016680306962019347]:4.800892886612067)[&rate=0.0033735882367452743]:94.45298534815703,27[&rate=0.0014732695366647568]:99.25387823476909)[&rate=0.0015378234575251356]:135.5572740560358)[&rate=0.004867568993183888]:149.92005208597496)[&rate=0.0072577071201696715]:71.9403350224332,(((((3[&rate=0.002619476829965199]:23.200145456178184,28[&rate=0.003681365712617435]:23.200145456178184)[&rate=0.0019505766708543945]:12.10469012263517,(20[&rate=0.0025028843120977755]:10.780894494191141,((29[&rate=0.004340626688319526]:5.995863235689647,39[&rate=6.177913853120411E-4]:5.995863235689647)[&rate=0.0032775469638481867]:3.217521221210573,40[&rate=0.002707021011642399]:9.21338445690022)[&rate=0.001304246792079272]:1.567510037290921)[&rate=0.002901208266227988]:24.523941084622212)[&rate=0.0017770424009319113]:21.35875579709368,6[&rate=0.002383239468564695]:56.66359137590703)[&rate=0.00193314256153221]:241.94118517522017,(((7[&rate=0.0013774048503474633]:42.87213044397235,19[&rate=8.172385680065733E-4]:42.87213044397235)[&rate=0.0027749345431258617]:130.31504527201446,(((8[&rate=0.0011837789849969956]:21.781571911453355,18[&rate=0.0019092430033650742]:21.781571911453355)[&rate=0.0029458421177615502]:126.14469456219645,((9[&rate=0.0018819646150844776]:18.537660819942136,15[&rate=0.0010051814981802622]:18.537660819942136)[&rate=0.002201959205301756]:85.86593549543807,(11[&rate=0.0019764032117254933]:23.25944527783676,17[&rate=0.0018539067167239528]:23.25944527783676)[&rate=0.0026010596066920032]:81.14415103754344)[&rate=0.006483753259950851]:43.522670158269605)[&rate=0.002590963314694321]:16.645200431781802,(10[&rate=0.002447956204625774]:58.04592240882675,16[&rate=5.975991739908086E-4]:58.04592240882675)[&rate=0.0034726747849817066]:106.52554449660485)[&rate=0.0011583748889993039]:8.61570881055519)[&rate=0.0030391159458123393]:27.35137034944296,(12[&rate=0.0016453785362063155]:59.7068074852773,14[&rate=0.001985872898073333]:59.7068074852773)[&rate=0.005244021043749899]:140.83173858015246)[&rate=0.009962203292358555]:98.06623048569745)[&rate=0.003016492476097377]:146.58505695805673,(((24[&rate=0.002435470500136289]:18.54888385675028,25[&rate=0.0024306454258507986]:18.54888385675028)[&rate=0.0032330685015941954]:195.55070479672065,41[&rate=0.005381952280050246]:214.09958865347093)[&rate=0.0036523324167986853]:93.29327371448537,38[&rate=0.002342622675502918]:307.3928623679563)[&rate=0.003969240742231204]:137.79697114122763)[&rate=0.0012144204303889087]:11.481705890029104)[&rate=1.0]:0.0;
tree STATE_19382000 = ((((((1[&rate=0.002160700722757188]:2.496396950927656,2[&rate=0.0030456608828678014]:2.496396950927656)[&rate=0.001271280931987179]:6.794396138021119,(21[&rate=0.002363488289019665]:0.2608453063622648,22[&rate=0.005062830905573935]:0.2608453063622648)[&rate=0.002720049851037747]:9.02994778258651)[&rate=0.002950581475092503]:137.48653248536135,((32[&rate=0.0030380410783715627]:25.206381480835685,34[&rate=0.0026072807305242847]:25.206381480835685)[&rate=0.003276832129716463]:25.350984312900923,(33[&rate=0.006194889410438814]:36.5732853821364,35[&rate=0.003520074666634537]:36.5732853821364)[&rate=0.0018916732893130193]:13.98408041160021)[&rate=0.003652225276869906]:96.2199597805735)[&rate=0.0039026690965379344]:37.43860625086165,13[&rate=0.003711635718249871]:184.21593182517177)[&rate=0.004116288941408038]:153.57822491696027,(((((4[&rate=0.0014226895828601276]:44.04143125586705,((5[&rate=0.0012041252396725007]:22.410235073336946,37[&rate=0.002414488404882368]:22.410235073336946)[&rate=0.0010274721509791172]:12.275037386718562,42[&rate=0.002363097777394381]:34.68527246005551)[&rate=0.002999751503532287]:9.356158795811545)[&rate=0.0022168856397540124]:12.087835979134773,31[&rate=0.0020078710270203556]:56.12926723500183)[&rate=0.002499218193858819]:7.4676976195958815,36[&rate=0.0012975340101686126]:63.59696485459771)[&rate=0.002873849972419195]:66.53747500228525,23[&rate=0.002710851298723916]:130.13443985688295)[&rate=0.005321564537524356]:62.32053724004555,((26[&rate=0.0015787966331854868]:4.6290619239027,30[&rate=0.0028844876603969466]:4.6290619239027)[&rate=0.0017978100142256263]:124.05953987835304,27[&rate=0.0014594048793414474]:128.68860180225573)[&rate=0.003617537050602549]:63.76637529467277)[&rate=0.004562077050304545]:145.33917964520353)[&rate=0.004602590570657971]:126.47406405602555,(((((3[&rate=0.002439778662537719]:7.0601067838044935,28[&rate=0.003428821133961746]:7.0601067838044935)[&rate=0.001970955296883147]:22.216793103384553,(20[&rate=0.001581805899408158]:12.555304032466962,((29[&rate=0.002892642859511288]:3.898369577893162,39[&rate=0.001996360611554157]:3.898369577893162)[&rate=0.0026337635397686065]:5.557228764529627,40[&rate=0.0036275396262217935]:9.455598342422789)[&rate=0.0014810845344995188]:3.099705690044173)[&rate=0.0034814443707333166]:16.721595854722082)[&rate=0.0010154653842914343]:27.652917528493077,6[&rate=0.0027634896937338365]:56.92981741568212)[&rate=0.0023070903750256775]:180.74738519619746,(((7[&rate=0.0016532529232986977]:43.246261379257554,19[&rate=7.91487578034016E-4]:43.246261379257554)[&rate=0.003203739463610818]:105.99864291881644,(((8[&rate=0.0017719952795231465]:21.85435169244892,18[&rate=9.772650782382077E-4]:21.85435169244892)[&rate=0.0018077499028985923]:83.87713926075187,(10[&rate=8.047472075994101E-4]:49.27369659008266,16[&rate=7.476124661001497E-4]:49.27369659008266)[&rate=0.005208494124567037]:56.45779436311813)[&rate=0.0024726645828482123]:24.172007412509316,((9[&rate=0.0018642538070039428]:18.540975702624063,15[&rate=9.95721927861964E-4]:18.540975702624063)[&rate=0.0020737164661280344]:75.60983044531632,(11[&rate=0.00166572634148553]:23.083644346856058,17[&rate=0.001847864212104391]:23.083644346856058)[&rate=0.00246629843114131]:71.06716180108432)[&rate=0.006025348926651412]:35.75269221776972)[&rate=0.0026302149242039595]:19.341405932363898)[&rate=0.004900694760365229]:63.344777740901236,(12[&rate=0.0018066244451247161]:53.34829491144534,14[&rate=0.0021804870084070546]:53.34829491144534)[&rate=0.005008845531534497]:159.2413871275299)[&rate=0.014478162771808589]:25.08752057290434)[&rate=0.002982187408640405]:181.01570576500774,(((24[&rate=0.0016736689991990739]:18.552439068802734,25[&rate=0.002407771087879509]:18.552439068802734)[&rate=0.003359686258048449]:180.74331673551436,41[&rate=0.007325520284053144]:199.29575580431708)[&rate=0.0033455412593583105]:120.93198504507865,38[&rate=0.002310272275728008]:320.22774084939573)[&rate=0.0038238730288095678]:98.46516752749159)[&rate=0.002267583679185956]:45.57531242127027)[&rate=1.0]:0.0;
tree STATE_19383000 = ((((((1[&rate=9.660014130673806E-4]:5.334021543531557,2[&rate=0.0034791984260349644]:5.334021543531557)[&rate=0.002471425835930056]:3.782909961807915,(21[&rate=0.0021282251479296382]:2.982922270142209,22[&rate=0.0019645910876745676]:2.982922270142209)[&rate=0.005633967887344145]:6.134009235197263)[&rate=0.0015716487501477288]:154.69897016999246,((32[&rate=0.0028523501055654882]:11.185671132590993,34[&rate=0.0024479186669057297]:11.185671132590993)[&rate=0.003902539029964983]:35.90217518894731,(33[&rate=0.005816245734374714]:32.04812273924123,35[&rate=0.002521616539811076]:32.04812273924123)[&rate=0.0023671420420631173]:15.039723582297071)[&rate=0.0032819557807125337]:116.72805535379362)[&rate=0.002215128004744938]:43.89331190728208,13[&rate=0.003484773332020929]:207.709213582614)[&rate=0.0057417731106139775]:191.85409021004827,(((((4[&rate=0.0030737100575560106]:40.67482789650264,((5[&rate=0.0011305267656751248]:24.336472601857945,37[&rate=0.002266910183019668]:24.336472601857945)[&rate=0.0033305093368138717]:7.449890102156072,42[&rate=0.0010183793618089895]:31.786362704014017)[&rate=0.002816400864273321]:8.888465192488624)[&rate=0.002081385282451991]:18.413726457400827,31[&rate=0.0018851460490006214]:59.08855435390347)[&rate=0.005466413800251641]:8.098074003546664,36[&rate=0.0012182262109333934]:67.18662835745013)[&rate=0.0021644744351826946]:68.99603499207285,23[&rate=0.0022573435873909217]:136.18266334952298)[&rate=0.005719306360955438]:55.62371533193769,((26[&rate=0.002603479330126743]:12.232063836148717,30[&rate=0.0020019182494759513]:12.232063836148717)[&rate=0.002734183216334719]:98.21384205652923,27[&rate=0.0013730224996437164]:110.44590589267794)[&rate=0.002718526184888372]:81.36047278878273)[&rate=0.005658123748150782]:207.7569251112016)[&rate=0.0022491934905008427]:81.26746417785711,(((((3[&rate=0.0013649853028752763]:19.85436821265133,28[&rate=0.0031197699756444195]:19.85436821265133)[&rate=0.002632169044042907]:9.28001234301378,(20[&rate=0.002135473926385112]:12.551805070284427,((29[&rate=0.002296629900005534]:6.202349592895295,39[&rate=0.002083746187943572]:6.202349592895295)[&rate=0.0052824284780780325]:2.589865727802483,40[&rate=0.007493137324746834]:8.792215320697778)[&rate=0.0013905577703318493]:3.759589749586649)[&rate=0.0032405387185107295]:16.582575485380683)[&rate=0.002142468257152157]:12.842232213159413,6[&rate=0.00336236367350181]:41.97661276882452)[&rate=0.002069831577649507]:214.26376824678817,(((7[&rate=0.0019047539075503137]:35.543985941750336,19[&rate=9.118925699575753E-4]:35.543985941750336)[&rate=0.002806447544492362]:105.28877886801139,(((8[&rate=0.0016636874855490938]:21.70351855023017,18[&rate=0.001773755195902817]:21.70351855023017)[&rate=0.0040971428084370315]:84.64492669102427,(10[&rate=0.0020267722120149833]:58.619127867996795,16[&rate=6.07192248505528E-4]:58.619127867996795)[&rate=0.006753304987294239]:47.72931737325764)[&rate=0.0020421669459953114]:14.864535762122458,((9[&rate=0.001750306992173293]:18.278023044354605,15[&rate=9.348614690587566E-4]:18.278023044354605)[&rate=0.003618459056127809]:64.91410946461562,(11[&rate=0.0036488937709566877]:21.056385467638094,17[&rate=0.0017349191614950724]:21.056385467638094)[&rate=0.002315553479562958]:62.135747041332124)[&rate=0.005222870709401857]:38.02084849440668)[&rate=0.0036736220376999457]:19.61978380638483)[&rate=0.0061704716088251945]:43.98738709082778,(12[&rate=0.0040147068418434845]:46.768274919840245,14[&rate=0.0020472114058335943]:46.768274919840245)[&rate=0.00514830446387868]:138.05187698074926)[&rate=0.010440130200045358]:71.42022911502318)[&rate=0.0038899964095158476]:126.23175716110893,(((24[&rate=0.002235588352582549]:16.72878334738185,25[&rate=0.0017173375582647732]:16.72878334738185)[&rate=0.003198709411661992]:160.00382094966028,41[&rate=0.006008980219673317]:176.73260429704212)[&rate=0.0031915497798617877]:86.16997767977549,38[&rate=0.002184662416831726]:262.9025819768176)[&rate=0.0037605504458918396]:119.56955619990401)[&rate=0.001164862759605164]:98.35862979379777)[&rate=1.0]:0.0;
tree STATE_19384000 = ((((((1[&rate=0.001101605299765086]:6.112675190773109,2[&rate=0.003967596085870852]:6.112675190773109)[&rate=0.006080150152779628]:1.9113966401094231,(21[&rate=0.0014411410403830371]:0.918588198733139,22[&rate=0.0022403734871350002]:0.918588198733139)[&rate=0.002124358540064092]:7.105483632149393)[&rate=0.002062837115437954]:129.95362567373792,(((32[&rate=0.003208252877264634]:14.637491235871604,34[&rate=0.0027915488948974158]:14.637491235871604)[&rate=0.0049844611928516365]:25.75357818353785,35[&rate=0.002846407475810251]:40.391069419409455)[&rate=0.004369860901601467]:7.039051433450048,33[&rate=0.004280609257844317]:47.4301208528595)[&rate=0.004478299579460077]:90.54757665176093)[&rate=0.0026111605105087893]:156.02277336708943,13[&rate=0.0022634899667673155]:294.00047087170987)[&rate=0.006953263622939855]:120.73077949988249,(((((4[&rate=0.001492389126321204]:42.11953904767631,((5[&rate=0.0012892261438452735]:21.295352570253876,37[&rate=0.002585131075562717]:21.295352570253876)[&rate=6.647873551463377E-4]:8.007282481366925,42[&rate=0.001161335881171133]:29.3026350516208)[&rate=0.0029360517532794673]:12.816903996055512)[&rate=0.00237356284081052]:10.16474262023521,31[&rate=0.002162932720114942]:52.28428166791152)[&rate=0.002138814023162736]:26.510977709077387,36[&rate=0.0013892365293161257]:78.79525937698891)[&rate=0.00246831575682059]:73.23454710643803,23[&rate=0.0025742215548332087]:152.02980648342694)[&rate=0.00428506312353399]:74.69167739693464,((26[&rate=0.0029689466178680515]:3.8881286718360037,30[&rate=0.002282940504553346]:3.8881286718360037)[&rate=0.0031179982568277764]:102.1349125931207,27[&rate=0.0015657625775089572]:106.0230412649567)[&rate=0.0028494357207456836]:120.69844261540487)[&rate=0.004763224472577838]:188.00976649123078)[&rate=0.003502892769940132]:69.90467391196353,(((((3[&rate=0.003291126210533441]:12.188838213005894,28[&rate=0.003557712331542282]:12.188838213005894)[&rate=0.0018775974264432227]:21.89074391930854,(20[&rate=0.002435244258680952]:16.92671764273917,((29[&rate=0.0026190227420717555]:3.6470485066063922,39[&rate=0.0023762551619264695]:3.6470485066063922)[&rate=0.00602395724161594]:2.448669566288695,40[&rate=0.00509770431050817]:6.095718072895087)[&rate=0.0011379527499730568]:10.830999569844083)[&rate=0.0024185280322661104]:17.152864489575265)[&rate=0.0027784037555889742]:12.484325603226559,6[&rate=0.003990017090504003]:46.563907735540994)[&rate=0.0022085502460637576]:270.1140699258699,((((7[&rate=0.0017313371508675044]:35.77661144049133,19[&rate=0.0012706396454908282]:35.77661144049133)[&rate=0.005835136234790605]:104.17029911938067,((8[&rate=0.001897230093585742]:22.152036168817848,18[&rate=0.002022748722782837]:22.152036168817848)[&rate=0.004672285331144807]:84.77197807576445,(10[&rate=0.0023112833792303966]:60.7152578477763,16[&rate=6.924277646294802E-4]:60.7152578477763)[&rate=0.011540724415255228]:46.208756396805995)[&rate=0.002328839171949912]:33.022896315289714)[&rate=0.0017646605633913086]:9.183054352487972,((9[&rate=0.001996008942543773]:19.069548012343073,15[&rate=0.0010660940398515028]:19.069548012343073)[&rate=0.003662531354446758]:35.996280096192805,(11[&rate=0.0024192338552161794]:21.491529651478697,17[&rate=0.0019784610222303594]:21.491529651478697)[&rate=0.002332465991657413]:33.57429845705718)[&rate=0.003600901877835673]:94.06413680382411)[&rate=0.00573942531592765]:99.28489482694542,(12[&rate=0.001509536046725313]:59.021342568481685,14[&rate=0.0019821261373624247]:59.021342568481685)[&rate=0.006110041534546302]:189.3935171708237)[&rate=0.010598198816824833]:68.26311792210552)[&rate=0.003746907906676407]:152.28922493980775,(((24[&rate=0.0026361811316665627]:9.881086841214286,25[&rate=0.003563082767312055]:9.881086841214286)[&rate=0.0030767174831921834]:239.06753167233174,41[&rate=0.006852499765981487]:248.94861851354602)[&rate=0.0021871346559425814]:110.03273046086576,38[&rate=0.0024913376560353963]:358.9813489744118)[&rate=0.003917016889970584]:109.98585362680689)[&rate=0.0038226508474300033]:15.668721682337207)[&rate=1.0]:0.0;
tree STATE_19385000 = ((((((1[&rate=0.0011294001606438923]:5.52210603044523,2[&rate=0.002845338190999958]:5.52210603044523)[&rate=0.0068754491477829955]:1.7559369917859735,(21[&rate=0.0015449592463327396]:0.5422706331114365,22[&rate=0.0024017675137071436]:0.5422706331114365)[&rate=0.002277394978233624]:6.735772389119767)[&rate=0.003105408573267763]:130.35210190074818,((32[&rate=0.003439371864986772]:19.794100404865734,34[&rate=0.002992648987166913]:19.794100404865734)[&rate=0.005068571577319759]:27.03744489059196,(33[&rate=0.005469802340299344]:34.52403618610315,35[&rate=0.002778055045150747]:34.52403618610315)[&rate=0.003408650296161163]:12.307509109354541)[&rate=0.004481300389397995]:90.7985996275217)[&rate=0.0033154399312705406]:104.17456471597566,13[&rate=0.0023185085011278106]:241.80470963895505)[&rate=0.008138906555474529]:109.05060605021578,(((((4[&rate=0.0014993744749669843]:36.93683977622292,((5[&rate=0.0012401846202905625]:24.1523334126742,42[&rate=0.0019885716074903646]:24.1523334126742)[&rate=0.001668338914280993]:1.240017832981252,37[&rate=0.004066706957333721]:25.39235124565545)[&rate=0.004576615050555856]:11.544488530567467)[&rate=0.003523389076231602]:18.967259256449495,31[&rate=0.0023187479995331146]:55.90409903267241)[&rate=0.0022928918183413873]:5.076550955313017,36[&rate=0.0014893155913857266]:60.98064998798543)[&rate=0.0026461304922351134]:81.8577862073989,23[&rate=0.002759665626823567]:142.83843619538433)[&rate=0.0042468672090062755]:58.20932754901608,((26[&rate=0.0020025759275931697]:9.36697364861636,30[&rate=0.0014130805094954364]:9.36697364861636)[&rate=0.003255186599853194]:60.22639356650759,27[&rate=0.004336978234341323]:69.59336721512395)[&rate=0.0030290809412524145]:131.45439652927647)[&rate=0.005185819308008962]:149.8075519447704)[&rate=0.002177114419541969]:103.28905326777061,(((((3[&rate=0.001170654712690188]:16.023176044461138,28[&rate=0.0016166454370480513]:16.023176044461138)[&rate=0.004039444276899879]:17.066986024982477,(20[&rate=0.003208369012866186]:12.638538665558942,((29[&rate=0.001551895041124939]:5.448284082108856,39[&rate=0.0016271385467983657]:5.448284082108856)[&rate=0.0034430484810574835]:0.588405150153771,40[&rate=0.005464937287394508]:6.036689232262627)[&rate=0.0027230862270049643]:6.601849433296315)[&rate=0.002573400192996501]:20.451623403884675)[&rate=0.0024576865980938593]:38.34854425143934,6[&rate=0.00207226470025379]:71.43870632088296)[&rate=0.003960472780566493]:198.8225379919228,(((((7[&rate=6.125190660092373E-4]:36.48402911480197,19[&rate=0.0013621751193208854]:36.48402911480197)[&rate=0.007000151601181014]:67.56887941111505,(8[&rate=0.002033904449858147]:22.101403151850448,18[&rate=0.0013155751263160776]:22.101403151850448)[&rate=0.003965595175872793]:81.95150537406657)[&rate=0.0031619453120221774]:45.09539266266012,(10[&rate=0.0028854799317996533]:53.98701483616916,16[&rate=8.644489193063191E-4]:53.98701483616916)[&rate=0.003629814324069728]:95.16128635240798)[&rate=0.0056670093583261055]:12.169233134932398,((9[&rate=0.003056640989335338]:19.340856311496854,15[&rate=0.0015779705531591953]:19.340856311496854)[&rate=0.0033359670371227402]:57.55961636556748,(11[&rate=0.0025826769897821593]:21.707766442406047,17[&rate=0.002130118970857545]:21.707766442406047)[&rate=0.0024147404578131974]:55.19270623465828)[&rate=0.0014688105604816547]:84.4170616464452)[&rate=0.009480495456115737]:35.92908879984256,(12[&rate=9.022200882890904E-4]:61.06432251866499,14[&rate=0.0021249163113238466]:61.06432251866499)[&rate=0.007200232268990045]:136.1823006046871)[&rate=0.011580488960337748]:73.01462118945363)[&rate=0.0037290255664525706]:163.06740433206244,(((24[&rate=0.0028260887029065416]:9.518411406854312,25[&rate=0.0058809686976102615]:9.518411406854312)[&rate=0.0031041927086044607]:179.88439666599137,41[&rate=0.006937303601380514]:189.4028080728457)[&rate=0.002513204341201365]:116.63767693274343,38[&rate=0.0026756495731991184]:306.0404850055891)[&rate=0.0027602682585287767]:127.28816363927905)[&rate=0.002541838742755637]:20.815720312073267)[&rate=1.0]:0.0;
tree STATE_19386000 = ((((((1[&rate=0.001095321053822472]:10.870912765433836,2[&rate=0.002759481479462185]:10.870912765433836)[&rate=0.001676601501358702]:10.135031807321944,(21[&rate=0.0021693471226516413]:0.2871220135999668,22[&rate=0.004993627917678207]:0.2871220135999668)[&rate=9.726266103688669E-4]:20.718822559155814)[&rate=0.004689717842377137]:97.15306235230562,(((32[&rate=0.0031022401453779233]:14.881297794624214,34[&rate=0.002699305626258198]:14.881297794624214)[&rate=0.00344669624901323]:25.248726083599596,35[&rate=0.0022267442108412053]:40.13002387822381)[&rate=0.005526352255467379]:3.29090416929629,33[&rate=0.005266237067005548]:43.4209280475201)[&rate=0.0032301867684751944]:74.73807887754131)[&rate=0.002743461635490702]:101.62913601607245,13[&rate=0.002248548621873783]:219.78814294113386)[&rate=0.008299083449764447]:108.5202523321135,(((((4[&rate=0.0015691294479290056]:32.584684422126585,((5[&rate=0.0017255870689548587]:25.045791631931813,37[&rate=0.003980612152456101]:25.045791631931813)[&rate=0.005846452991856553]:2.8721164690087733,42[&rate=0.0017765343032539358]:27.917908100940586)[&rate=0.00898257299360716]:4.666776321185999)[&rate=6.661679965936988E-4]:17.994599610238033,31[&rate=0.0022487808935299346]:50.57928403236462)[&rate=0.006348588406341457]:10.037939095932124,36[&rate=0.0017055230197900277]:60.61722312829674)[&rate=0.00226518995236856]:92.20794772925588,23[&rate=0.002676394043618513]:152.82517085755262)[&rate=0.0038658567276757204]:84.20039597226196,((26[&rate=0.006852003245880041]:7.64513773811417,30[&rate=0.002544086547102506]:7.64513773811417)[&rate=0.0038194316674916235]:111.62011140108014,27[&rate=0.002304766838302315]:119.26524913919431)[&rate=0.004007096490653225]:117.76031769062027)[&rate=0.0047683416031056875]:91.28282844343278)[&rate=0.0020277547789555326]:136.36902980612984,(((((3[&rate=0.0024718323927659237]:7.84804338403035,28[&rate=0.004328732320768189]:7.84804338403035)[&rate=0.002185845631512944]:35.201097084928726,(20[&rate=0.0018183016587776603]:10.143815169484217,((29[&rate=0.0017338979742672956]:5.331224834403526,39[&rate=0.0015780404234387653]:5.331224834403526)[&rate=0.003425984213467417]:1.5150132406430448,40[&rate=0.008539009206139371]:6.84623807504657)[&rate=0.0011975355198713318]:3.2975770944376466)[&rate=0.002037236989197636]:32.90532529947485)[&rate=0.0030933575989160298]:19.356259007478457,6[&rate=0.0019058624075328787]:62.40539947643753)[&rate=0.003906931948046093]:213.63256468516704,((((7[&rate=5.940365978365472E-4]:37.07571310399174,19[&rate=6.740683728543535E-4]:37.07571310399174)[&rate=0.006051270044365912]:119.9394833331732,((8[&rate=0.0019725323606863436]:21.857004148414443,18[&rate=0.0012758782793515224]:21.857004148414443)[&rate=0.005132866164375026]:106.46836011734023,(10[&rate=0.0018895183582640805]:56.18935685426467,16[&rate=0.0012732638288940133]:56.18935685426467)[&rate=0.005879375311489513]:72.13600741149)[&rate=0.0013046113114838001]:28.689832171410274)[&rate=0.004264067381008362]:11.84363843023371,((9[&rate=6.547487664829328E-4]:18.97771386208406,15[&rate=0.0015303560502349669]:18.97771386208406)[&rate=0.0012680440591751603]:105.86179711463075,(11[&rate=0.0016615782956337678]:21.44048476379741,17[&rate=0.0017961449484897682]:21.44048476379741)[&rate=0.0023418768251134564]:103.39902621291739)[&rate=0.0014244899080288398]:44.01932389068385)[&rate=0.0059903166974627315]:61.955070289381524,(12[&rate=0.0010134426501564292]:54.466853667085836,14[&rate=0.005355498036088697]:54.466853667085836)[&rate=0.006092620817422038]:176.34705148969434)[&rate=0.012830377183185863]:45.2240590048244)[&rate=0.0035872448113716715]:146.23429397105843,(((24[&rate=0.0011584514519691884]:23.33779751311416,25[&rate=0.002650245607685673]:23.33779751311416)[&rate=0.0033655317885521847]:79.02636684697092,41[&rate=0.010781925151318547]:102.36416436008507)[&rate=0.0024373696091380356]:190.71700683420818,38[&rate=0.0025949131335027027]:293.08117119429323)[&rate=0.004261943341877956]:129.19108693836978)[&rate=0.002952524973659071]:42.40516694671419)[&rate=1.0]:0.0;
tree STATE_19387000 = ((((((1[&rate=0.0032425134173593466]:4.977042327044624,2[&rate=0.0031075447805167886]:4.977042327044624)[&rate=0.006705566067223035]:10.173017342453548,(21[&rate=0.001314106286982029]:4.45947416469568,22[&rate=0.004224153662310836]:4.45947416469568)[&rate=0.0011282747877249832]:10.690585504802492)[&rate=0.0021107815700528235]:186.92581621660963,((32[&rate=0.004081933354897827]:19.10112241037544,34[&rate=0.0017598141088400708]:19.10112241037544)[&rate=0.0061188044805515675]:21.328663764928045,(33[&rate=0.006599650032278394]:37.13739621249666,35[&rate=0.0025076666333834867]:37.13739621249666)[&rate=0.0021990062904132775]:3.2923899628068227)[&rate=0.003087407380291546]:161.64608971080432)[&rate=0.0037724370097932803]:29.060623626338185,13[&rate=0.003975730747382152]:231.136499512446)[&rate=0.010274396467108631]:125.20064739604578,(((((4[&rate=0.0012796258266832316]:38.763922224545915,((5[&rate=0.0018502079457860725]:21.862030281419113,37[&rate=0.00426808960618118]:21.862030281419113)[&rate=0.006268680366705233]:4.2565525431754665,42[&rate=0.0027587231340218325]:26.11858282459458)[&rate=0.0043188767201279826]:12.645339399951336)[&rate=0.0041431719026968706]:14.225128420477134,31[&rate=0.0024111865187196953]:52.98905064502305)[&rate=0.002646290770372041]:12.360608351171074,36[&rate=0.0016499983768247827]:65.34965899619412)[&rate=0.00280226510692769]:67.94092367748085,23[&rate=0.0029986373069118373]:133.29058267367498)[&rate=0.0045880502178152665]:77.05656413405853,((26[&rate=0.009950295712763593]:3.0429714943081265,30[&rate=0.0027278189718166275]:3.0429714943081265)[&rate=0.005088823257462466]:47.99565935164393,27[&rate=0.0030185310749333057]:51.038630845952056)[&rate=0.0020775619790295375]:159.30851596178144)[&rate=0.004536057507819754]:145.99000010075827)[&rate=0.00319389724043899]:113.57116980086067,(((((3[&rate=0.0031753304657441356]:9.443165095197378,28[&rate=0.005560715061592842]:9.443165095197378)[&rate=0.0021796219617305226]:19.280126824043784,((20[&rate=0.003483430186153818]:7.457474521874927,40[&rate=0.005561994663341415]:7.457474521874927)[&rate=0.0012840208263550424]:3.371240683803821,(29[&rate=0.003083025088796817]:2.2747205931990497,39[&rate=0.001692005568856289]:2.2747205931990497)[&rate=0.0017142837876366675]:8.553994612479698)[&rate=0.002973771852978372]:17.89457671356241)[&rate=0.0019190328132930334]:36.96351701895753,6[&rate=0.0017614374965255685]:65.6868089381987)[&rate=0.0019093621229781558]:230.58082958285615,(((((7[&rate=0.0015766047791160238]:36.23497279295716,19[&rate=0.0013377236247489686]:36.23497279295716)[&rate=0.010056561670864472]:69.83491927440247,(10[&rate=0.0020259782557864726]:54.39026399846465,16[&rate=0.0015917229545124526]:54.39026399846465)[&rate=0.006562155353260443]:51.679628068894985)[&rate=0.0014473109245057682]:2.2828452041969456,(8[&rate=0.0021149874803318347]:21.779325483091146,18[&rate=0.00136802145355773]:21.779325483091146)[&rate=0.0060154751018567714]:86.57341178846544)[&rate=0.002552060635417759]:40.00863852805011,((9[&rate=7.02034334885273E-4]:23.43102997778405,15[&rate=0.0016408774584417084]:23.43102997778405)[&rate=0.0015066937518885617]:62.55805990384016,(11[&rate=0.004213510351853624]:21.383690259412102,17[&rate=7.109707499769447E-4]:21.383690259412102)[&rate=0.0027740189825442405]:64.6053996222121)[&rate=0.001410492158359835]:62.37228591798248)[&rate=0.006747266176099246]:69.73028794445383,(12[&rate=0.0021098860298808687]:61.11111150551581,14[&rate=0.004957009862906511]:61.11111150551581)[&rate=0.006943527519209579]:156.9805522385447)[&rate=0.011392144745532557]:78.17597477699431)[&rate=0.00409458937373707]:159.80001994004328,(((24[&rate=0.002326022027517527]:19.785325085355073,25[&rate=0.0028416447769248703]:19.785325085355073)[&rate=0.006475437023848856]:75.95202365015038,41[&rate=0.012004905705675917]:95.73734873550545)[&rate=0.0024980961493802395]:200.06980543883225,38[&rate=0.0024774317730103064]:295.8071541743377)[&rate=0.0023245352289455005]:160.2605042867604)[&rate=0.0029440177202266844]:13.840658248254329)[&rate=1.0]:0.0;
tree STATE_19388000 = (((((1[&rate=0.001203136350264301]:5.6082657840203645,2[&rate=0.0038726074844114854]:5.6082657840203645)[&rate=0.003813261191409317]:5.4827980436497,(21[&rate=0.001218259491833031]:0.42202868758550577,22[&rate=0.0013255462470236872]:0.42202868758550577)[&rate=0.0010459819600384147]:10.669035140084558)[&rate=0.0019598499456846517]:216.12756414093602,(13[&rate=0.0036716528503197452]:202.87765749107402,((32[&rate=0.005354013745744088]:12.36995933784157,34[&rate=0.0023082368351927235]:12.36995933784157)[&rate=0.0032808064271022852]:33.505734497837814,(33[&rate=0.006118292238224981]:36.584574632990154,35[&rate=0.001228486526904739]:36.584574632990154)[&rate=0.003254330914700812]:9.29111920268923)[&rate=0.002704194335219329]:157.00196365539463)[&rate=0.002764981437805583]:24.340970477532068)[&rate=0.011752215932762301]:77.74127312995512,(((((4[&rate=0.003268655632807094]:34.52720122290932,((5[&rate=0.001715259575381756]:18.551720949515254,37[&rate=0.0038760602219937807]:18.551720949515254)[&rate=0.0058114624630005406]:0.06788030094624631,42[&rate=0.002693237344948625]:18.6196012504615)[&rate=0.0040038713846449235]:15.90759997244782)[&rate=0.004337007133823107]:12.670386359524102,31[&rate=0.00223532212882722]:47.19758758243342)[&rate=0.0038184934012609217]:11.300357202343733,36[&rate=0.0015296526646200069]:58.497944784777154)[&rate=0.002339292211637342]:88.07463544441185,23[&rate=0.0026337602195152803]:146.57258022918901)[&rate=0.006707846830687053]:32.190111439106346,((26[&rate=0.0029691600799200838]:9.674874620698276,30[&rate=0.0019089246963030497]:9.674874620698276)[&rate=0.005116854434470945]:41.44464305376986,27[&rate=0.0025879886393791037]:51.119517674468135)[&rate=0.002401861547203944]:127.64317399382722)[&rate=0.003635053826108939]:126.19720943026584)[&rate=0.003529897930402016]:156.6589793969672,(((((3[&rate=8.660026062194138E-4]:28.5910619659664,28[&rate=0.003038339706662602]:28.5910619659664)[&rate=0.0028294271417045203]:12.275934849830104,(20[&rate=0.0023493410224873085]:11.847820605385971,((29[&rate=0.0013945782202805816]:8.528755314255173,39[&rate=7.653632542830256E-4]:8.528755314255173)[&rate=0.004089157882048872]:1.8972067309045606,40[&rate=0.0030031537356438563]:10.425962045159734)[&rate=0.003982526115650428]:1.4218585602262372)[&rate=0.0022430582362361544]:29.019176210410535)[&rate=0.003854544309552923]:24.466680646186624,6[&rate=0.0014727418881262586]:65.33367746198313)[&rate=0.001876835660878072]:281.4308744588132,(((((7[&rate=4.5090386676711734E-4]:41.86050768686232,19[&rate=0.0029376796748896744]:41.86050768686232)[&rate=0.009130930737553982]:64.22254559675414,(8[&rate=0.0019607269206067027]:19.39894392259821,18[&rate=0.00126824225502185]:19.39894392259821)[&rate=0.00508847533031637]:86.68410936101826)[&rate=0.001999755867112509]:25.4759372824075,(10[&rate=0.0018782097500859957]:48.44565466734441,16[&rate=0.0022174548593967103]:48.44565466734441)[&rate=0.004410013828869941]:83.11333589867957)[&rate=0.007894180548398877]:13.454785208284022,((9[&rate=6.508301501719444E-4]:20.87012460237302,15[&rate=0.0015211969978589934]:20.87012460237302)[&rate=0.0013968002306872186]:76.76417246425953,(11[&rate=0.001978529258296421]:19.04654983565034,17[&rate=6.59114771177121E-4]:19.04654983565034)[&rate=0.004168775874206366]:78.58774723098222)[&rate=0.0013076152801816908]:47.37947870767543)[&rate=0.006255141723054793]:88.9447397825844,(12[&rate=0.002276384389392369]:46.77098904113097,14[&rate=0.005348184551844844]:46.77098904113097)[&rate=0.0035625936933727054]:187.18752651576142)[&rate=0.004830706748568172]:112.80603636390396)[&rate=0.007711211528662903]:94.67429738922306,(((24[&rate=0.0021563692685319024]:17.622878730526406,25[&rate=0.0014776686324384169]:17.622878730526406)[&rate=0.006003138937422084]:68.69031173302618,41[&rate=0.011129305499785214]:86.31319046355259)[&rate=0.002190169903683873]:213.3232433227073,38[&rate=0.002214596270405293]:299.6364337862599)[&rate=0.0038990202978095574]:141.80241552375952)[&rate=0.0026333363673047058]:20.180031185508994)[&rate=1.0]:0.0;
tree STATE_19389000 = ((((((1[&rate=0.001127325613859904]:11.606503650758079,2[&rate=0.002630862425732116]:11.606503650758079)[&rate=0.0027980634100232137]:4.592528512577708,(21[&rate=0.0011626467246455274]:2.131326105023216,22[&rate=0.0013541646803623612]:2.131326105023216)[&rate=0.0027864263899340953]:14.06770605831257)[&rate=0.001991156560704551]:150.599262751421,((32[&rate=0.00546960645767018]:13.905354446135899,34[&rate=0.0024708876099191553]:13.905354446135899)[&rate=0.001583704813259893]:60.763455653944874,(33[&rate=0.00465896966287599]:62.53689492373064,35[&rate=9.354704282254987E-4]:62.53689492373064)[&rate=0.002787924146264577]:12.131915176350134)[&rate=0.0029100325515052225]:92.12948481467603)[&rate=9.814716522324744E-4]:36.705312808329836,13[&rate=0.0037842216101729217]:203.50360772308665)[&rate=0.010616059988300315]:121.46576909023986,(((((4[&rate=0.0018302902304313299]:37.39879259584678,((5[&rate=0.0017569739943942137]:19.44875040749207,37[&rate=0.0032014851488643644]:19.44875040749207)[&rate=0.0016759764538509172]:3.259306928407458,42[&rate=0.0026664290772459047]:22.70805733589953)[&rate=0.006254637237943253]:14.69073525994725)[&rate=0.0019489302817317416]:13.877910477906788,31[&rate=0.0022835825478642337]:51.276703073753566)[&rate=0.0014627635508224152]:6.173141651636222,36[&rate=0.0017294184326260905]:57.44984472538979)[&rate=0.002364855133120008]:82.85038842334149,23[&rate=0.0027997229196911923]:140.30023314873128)[&rate=0.0037106350388868945]:71.27474116111514,((26[&rate=0.0017190917018533483]:9.88362380526403,30[&rate=0.0012219097816005412]:9.88362380526403)[&rate=0.0037770489339280728]:62.843398506400284,27[&rate=0.002192263119964844]:72.72702231166431)[&rate=0.0020568194985350037]:138.8479519981821)[&rate=0.0051140827660576225]:113.39440250348008)[&rate=0.0034557740892242634]:119.26049518410218,(((((3[&rate=0.002476916684674493]:12.398954046300625,28[&rate=0.0031039372084854227]:12.398954046300625)[&rate=0.0033766075867525157]:14.767686459958112,(20[&rate=0.0023584651853300028]:17.55946984749968,((29[&rate=0.0015424682106680782]:10.459881191614679,39[&rate=0.0017285984554941815]:10.459881191614679)[&rate=0.004107068308421944]:3.726207431581779,40[&rate=0.003472079894096494]:14.186088623196458)[&rate=0.001668054039934567]:3.3733812243032233)[&rate=0.0042912963893106575]:9.607170658759056)[&rate=0.0024993237183537015]:27.299054040695317,6[&rate=0.001504538263126414]:54.465694546954055)[&rate=0.001970718615240473]:244.75832687035546,((((7[&rate=4.606388437867418E-4]:35.78186070929961,19[&rate=0.003001103934989975]:35.78186070929961)[&rate=0.006319343168097327]:94.520663116379,((8[&rate=0.0026646193144897958]:26.091157134064737,18[&rate=0.0012956234999343737]:26.091157134064737)[&rate=0.005198335089915948]:56.10702755736515,(10[&rate=0.0019187601425370885]:54.64816994673901,16[&rate=0.0022653295255712427]:54.64816994673901)[&rate=0.010224460864868097]:27.550014744690877)[&rate=0.0010178706047881104]:48.10433913424872)[&rate=0.0033848432395094967]:8.801011412353716,((9[&rate=6.648815190391688E-4]:27.9733636609343,15[&rate=0.001554039514652329]:27.9733636609343)[&rate=0.002378736374985146]:53.446440097214236,(11[&rate=0.00186522482714452]:22.389604773149387,17[&rate=0.0025852969950988687]:22.389604773149387)[&rate=0.0020392018364517794]:59.030198984999146)[&rate=0.0012845846694493263]:57.68373147988379)[&rate=0.002350640549627456]:55.68660837285566,(12[&rate=0.0019326990642859608]:63.09006750891093,14[&rate=0.001458611618701902]:63.09006750891093)[&rate=0.005783384121269898]:131.70007610197706)[&rate=0.007493132707552812]:104.43387780642155)[&rate=0.003168929692177995]:130.17428449311916,(((24[&rate=0.0013480680556860853]:25.271821292480112,25[&rate=0.0018799375159770906]:25.271821292480112)[&rate=0.005375441310335456]:116.18225219437103,41[&rate=0.010713364980382303]:141.45407348685114)[&rate=0.0026571214638805023]:166.92311938873615,38[&rate=0.0022190975808858994]:308.3771928755873)[&rate=0.004258726992836977]:121.02111303484139)[&rate=0.0017510832322310318]:14.831566086999999)[&rate=1.0]:0.0;
tree STATE_19390000 = ((((((1[&rate=0.007327595267758149]:1.6222886628763793,2[&rate=0.00515389058723086]:1.6222886628763793)[&rate=0.005640686458441763]:2.4659673251019414,(21[&rate=0.0032563118822361257]:1.063004843511013,22[&rate=0.005964422956889731]:1.063004843511013)[&rate=0.0030542970816591496]:3.0252511444673074)[&rate=0.0022738690657313045]:158.0840271869458,((32[&rate=0.006097159596478067]:9.080304792162416,34[&rate=0.005292636503524351]:9.080304792162416)[&rate=0.002084601635858771]:70.74533651710536,(33[&rate=0.0064276755513675045]:41.95827529485212,35[&rate=0.0012906073307248265]:41.95827529485212)[&rate=8.191301679913062E-4]:37.86736601441566)[&rate=0.002634480549759665]:82.34664186565635)[&rate=0.005492958184579702]:66.78725770797251,13[&rate=0.004678107262739164]:228.95954088289665)[&rate=0.009892635343108296]:84.96218214822608,(((((4[&rate=0.002737302937850709]:36.4553060611144,((5[&rate=0.0018215930319671317]:14.037138248266013,37[&rate=0.004116995985281316]:14.037138248266013)[&rate=0.001035239805030921]:13.171521918713973,42[&rate=0.002546081307343932]:27.208660166979985)[&rate=0.0015952751810797245]:9.246645894134414)[&rate=0.004915100466482876]:6.302933098623953,31[&rate=0.003019284257586692]:42.75823915973835)[&rate=0.001303820128481566]:16.480716752329236,36[&rate=0.0020091408224561804]:59.23895591206759)[&rate=0.003044005417766841]:73.48211037822048,23[&rate=0.0034664168901609197]:132.72106629028806)[&rate=0.003222759077966939]:73.74659877394885,((26[&rate=0.00215277578187976]:9.634282440814141,30[&rate=0.0013621051182701762]:9.634282440814141)[&rate=0.0056066060568605155]:49.24622713837972,27[&rate=0.003121571585240931]:58.88050957919386)[&rate=0.0017760238656230414]:147.58715548504304)[&rate=0.006821368324343915]:107.45405796688581)[&rate=0.0029746542314020488]:167.86351179264312,(((((3[&rate=0.0037527869536261764]:12.086156616879093,28[&rate=0.0034600662193973587]:12.086156616879093)[&rate=0.005593219411663539]:13.342594654410094,(20[&rate=0.002511717810247079]:14.967240803785186,((29[&rate=0.0017194426922157796]:10.196002163063241,39[&rate=0.0011166782001259521]:10.196002163063241)[&rate=0.001859068282555688]:1.9234496841633355,40[&rate=0.0038704476107859574]:12.119451847226577)[&rate=0.0018715204733427899]:2.8477889565586096)[&rate=0.004761745284902197]:10.461510467504)[&rate=0.004574288948449633]:19.14398549803966,6[&rate=0.0020365192358402424]:44.57273676932885)[&rate=0.002073322267221371]:259.03834838242057,(((((7[&rate=5.13490059776848E-4]:34.87916569099462,19[&rate=0.0033454344108417764]:34.87916569099462)[&rate=0.006579352984106437]:68.24727432782996,(8[&rate=6.782936940450509E-4]:21.314073604835077,18[&rate=0.0014442763509922196]:21.314073604835077)[&rate=0.00465224423719593]:81.81236641398951)[&rate=0.0033757205376206776]:22.434693045856733,(10[&rate=0.0019196949798474478]:60.52086346997535,16[&rate=0.00107624491881187]:60.52086346997535)[&rate=0.008612638424066456]:65.04026959470596)[&rate=0.0024499508010410636]:66.50969843293598,((9[&rate=0.001046352379130128]:19.314596397072993,15[&rate=0.0024456582065456693]:19.314596397072993)[&rate=0.0034993232115678894]:70.72312830039061,(11[&rate=0.002079230661735321]:21.824765933304278,17[&rate=0.0014235099005696895]:21.824765933304278)[&rate=0.002472100452301355]:68.21295876415932)[&rate=0.0013481925833136817]:102.03310680015369)[&rate=0.005282562426007961]:62.95555089269956,(12[&rate=0.0030118744119095784]:45.78946263855338,14[&rate=0.0022730672831909964]:45.78946263855338)[&rate=0.009846091197809216]:209.23691975176348)[&rate=0.007184739378940248]:48.58470276143257)[&rate=0.0036937842876676357]:152.88239772250034,(((24[&rate=0.0011298635221828925]:30.158201936531643,25[&rate=0.001365802410987061]:30.158201936531643)[&rate=0.006635847775533993]:94.42726265920264,41[&rate=0.010581430191016004]:124.58546459573428)[&rate=0.0028338971066169277]:194.76210646988596,38[&rate=0.002408464745317385]:319.34757106562023)[&rate=0.0040326344568804295]:137.14591180862953)[&rate=0.0039262753464743795]:25.291751949516083)[&rate=1.0]:0.0;
tree STATE_19391000 = (((((((1[&rate=0.004098122283105762]:4.102473421145669,2[&rate=0.0027307403042860817]:4.102473421145669)[&rate=0.0024692976610511384]:8.168904082704442,(21[&rate=0.0039834761389880916]:0.4072333455080794,22[&rate=0.0028542019177825355]:0.4072333455080794)[&rate=0.0019276327226513108]:11.864144158342032)[&rate=0.00228241888502266]:135.16388802475993,13[&rate=0.004495849059427101]:147.43526552861005)[&rate=0.005336422862351922]:7.790381473058289,(((32[&rate=0.00816983304170215]:6.832783644045103,34[&rate=0.007091819707256496]:6.832783644045103)[&rate=0.003529048306541835]:29.896852359202704,33[&rate=0.005838210299821511]:36.729636003247805)[&rate=0.0015392821923664818]:26.01321916055643,35[&rate=0.0012092816359801268]:62.742855163804236)[&rate=0.002554480209801659]:92.4827918378641)[&rate=0.010088688897302482]:135.51928036264394,(((((4[&rate=0.0033891140908600312]:36.0097568555535,((5[&rate=0.0017696822687868572]:12.082544829295529,37[&rate=0.003999672082612876]:12.082544829295529)[&rate=0.002690544717626054]:14.003241812991522,42[&rate=0.0015367325604053862]:26.08578664228705)[&rate=0.006137105653322034]:9.923970213266447)[&rate=0.002344481915569309]:13.239631324520069,31[&rate=0.002933242344106183]:49.249388180073566)[&rate=7.230461940118992E-4]:27.913908449570954,36[&rate=0.0011420167668066655]:77.16329662964452)[&rate=0.0026411383399476923]:53.04239778701262,23[&rate=0.0033676328351650107]:130.20569441665714)[&rate=0.0031309186501984753]:53.55057019368871,((26[&rate=0.002091427153636491]:11.126815747734572,30[&rate=0.0013232885906633222]:11.126815747734572)[&rate=0.005446832060075845]:47.81705749221268,27[&rate=0.0030326147429403216]:58.94387323994725)[&rate=0.0027820095754575685]:124.8123913703986)[&rate=0.0061697336519452835]:106.98866275396642)[&rate=0.0026647398352219447]:145.73803473451926,((((3[&rate=0.003645842081689188]:7.58229201633326,28[&rate=0.0033614631423477368]:7.58229201633326)[&rate=0.007799185782174143]:13.104693565146281,((20[&rate=0.0025339340653670653]:16.432009184922862,40[&rate=0.0029680679243947084]:16.432009184922862)[&rate=0.004867058900504385]:1.0899412769336614,(29[&rate=0.001670442953460073]:9.060150373195732,39[&rate=0.0010848557148017816]:9.060150373195732)[&rate=0.002899860793665124]:8.461800088660791)[&rate=0.011345784988876605]:3.165035119623017)[&rate=0.0019710940187576496]:48.31851052745336,6[&rate=0.001636798482519868]:69.0054961089329)[&rate=0.0038250439222255773]:232.99221210132396,((((7[&rate=4.988569005486226E-4]:35.58330224947953,19[&rate=0.0014784115758482708]:35.58330224947953)[&rate=0.006404582445091301]:98.47484999584587,((8[&rate=6.589640509928244E-4]:22.121031755264806,18[&rate=0.0014031181524815069]:22.121031755264806)[&rate=0.0032331185038688044]:74.33340411324112,(10[&rate=0.0011714079678479207]:59.535212059033064,16[&rate=0.00119625361361008]:59.535212059033064)[&rate=0.01425807876157184]:36.91922380947286)[&rate=0.001910193097891113]:37.60371637681948)[&rate=0.0052856106887342914]:23.399981213324338,((9[&rate=0.0010165340006004562]:20.045853653374433,15[&rate=0.0010613120832829715]:20.045853653374433)[&rate=0.003399601410200336]:49.69342023967258,(11[&rate=0.0020199778821225613]:22.651059070769367,17[&rate=0.0013829434930193885]:22.651059070769367)[&rate=0.0029457638681855782]:47.08821482227765)[&rate=0.001311781219252132]:87.71885956560273)[&rate=0.003412307280392997]:14.956032143775388,(12[&rate=0.0023860367957822446]:56.605452901106254,14[&rate=0.001800746457268073]:56.605452901106254)[&rate=0.011456508761339848]:115.80871270131888)[&rate=0.006720519910349435]:129.58354260783173)[&rate=0.004196901188309142]:134.48525388857468)[&rate=0.0017981103595693171]:22.387213921520356,(((24[&rate=0.001912469767672879]:28.273766350299475,25[&rate=0.0011700883872892759]:28.273766350299475)[&rate=0.006671773874189852]:88.00110921163605,41[&rate=0.00810918001526519]:116.27487556193552)[&rate=0.0021987140508095706]:141.6254804239437,38[&rate=0.0024476152032284256]:257.90035598587923)[&rate=0.0020816879050076613]:200.96982003447266)[&rate=1.0]:0.0;
tree STATE_19392000 = (((((((1[&rate=0.001040953127187165]:2.076284217548473,2[&rate=0.0020053957146232908]:2.076284217548473)[&rate=0.00247562908420332]:4.223985857127293,(21[&rate=0.003559162986392631]:0.1815626349075112,22[&rate=0.0025501771485553063]:0.1815626349075112)[&rate=0.001722304539682723]:6.118707439768254)[&rate=0.0020392994790424026]:139.09715979093778,(((32[&rate=0.007299596220205943]:7.579314836289668,34[&rate=0.006336411045918272]:7.579314836289668)[&rate=0.0021779002958848973]:44.21766529484535,33[&rate=0.005216333995984172]:51.796980131135015)[&rate=0.0011894030853379445]:5.861025541912056,35[&rate=0.00216204179899201]:57.65800567304707)[&rate=0.004363837220176095]:87.73942419256649)[&rate=0.0061132106804748605]:44.82705289954299,13[&rate=0.003909470297105743]:190.22448276515655)[&rate=0.0065880162655328435]:120.49195562103068,(((((4[&rate=0.003028111380107702]:35.475812942163856,((5[&rate=0.0015811787014539305]:24.714016390736,37[&rate=0.005130109616686693]:24.714016390736)[&rate=0.004809992386018286]:3.3102516047123096,42[&rate=0.0013730424027008652]:28.02426799544831)[&rate=0.005483391521710541]:7.451544946715547)[&rate=0.0030028705280572437]:12.504652170950962,31[&rate=0.002066915392300457]:47.98046511311482)[&rate=0.0016930722378846648]:18.38743284509701,36[&rate=0.0024660621839558416]:66.36789795821183)[&rate=0.005829122864531219]:37.339985609569,23[&rate=0.0028296154718251763]:103.70788356778083)[&rate=0.006705051579812233]:58.5084043728029,((26[&rate=0.001768502113559998]:8.205551337760435,30[&rate=0.0011823341242357776]:8.205551337760435)[&rate=0.004771253699214292]:52.11725779603244,27[&rate=0.002663424677690827]:60.32280913379287)[&rate=0.0027307265143274783]:101.89347880679085)[&rate=0.005176960623869789]:148.5001504456035)[&rate=0.004048671810424759]:121.84112086234666,((((3[&rate=0.002525213529772545]:13.695490065874155,28[&rate=0.00253666256890289]:13.695490065874155)[&rate=0.0020848761516613877]:23.783397126787264,(20[&rate=0.0013521948247497866]:17.78803232708265,((29[&rate=0.0015077105416418074]:6.802044459298955,39[&rate=9.692987157359839E-4]:6.802044459298955)[&rate=0.0013554227103630288]:7.069253684768569,40[&rate=0.0026528687992020726]:13.871298144067524)[&rate=0.002750937648933432]:3.9167341830151265)[&rate=0.0031118248314929366]:19.690854865578768)[&rate=0.006672631319122463]:17.503008963481356,6[&rate=0.0014494062592864594]:54.981896156142774)[&rate=0.0033043129731585253]:261.52963897160225,((((7[&rate=4.457195057828254E-4]:35.724012068272955,19[&rate=0.001320933670943167]:35.724012068272955)[&rate=0.00594204965921085]:96.68783569952025,((8[&rate=0.0010816844121073845]:22.748989944472818,18[&rate=0.001253660375733049]:22.748989944472818)[&rate=0.004088681178803492]:72.10876806480914,(10[&rate=0.0016537440765596759]:59.857333550352934,16[&rate=8.893775769511767E-4]:59.857333550352934)[&rate=0.012739332285331192]:35.00042445892902)[&rate=0.0021687393948927698]:37.55408975851125)[&rate=0.0018435925296005774]:19.39018515811216,(12[&rate=0.002449643801908996]:49.45649804505902,14[&rate=0.001848750784332739]:49.45649804505902)[&rate=0.012104962947002234]:102.34553488084634)[&rate=0.00539042881524156]:24.69991968682632,((9[&rate=9.082545151046436E-4]:20.876874876931755,15[&rate=9.482629120876445E-4]:20.876874876931755)[&rate=0.004398977571505385]:50.400420375681435,(11[&rate=0.0018048132486729246]:23.22715233576854,17[&rate=0.001235634687314149]:23.22715233576854)[&rate=0.0028218366418630296]:48.05014291684465)[&rate=0.0013942968112121308]:105.2246573601185)[&rate=0.00429398903693324]:140.00958251501336)[&rate=0.0019821943493684453]:116.04602412078884)[&rate=0.003051728120078975]:31.18547376739582,(((24[&rate=0.0016744820777972237]:34.99819690674141,25[&rate=8.262506185183384E-4]:34.99819690674141)[&rate=0.0034153702523683173]:124.33823689618052,41[&rate=0.0062692711854910755]:159.33643380292193)[&rate=0.0024045901961620725]:212.25685127085222,38[&rate=0.002232930684527996]:371.59328507377415)[&rate=0.0014538021886192016]:92.14974794215556)[&rate=1.0]:0.0;
tree STATE_19393000 = (((((((1[&rate=0.0014228121799175358]:2.883654709733867,2[&rate=0.0027410470018395024]:2.883654709733867)[&rate=0.004371798397369735]:3.310097760154929,(21[&rate=0.003188233891293022]:0.2490822162447139,22[&rate=0.002971172053782026]:0.2490822162447139)[&rate=0.0040080678734580565]:5.944670253644082)[&rate=0.0022865049733400565]:145.3951225887128,((32[&rate=0.003547436626744449]:18.6340602744668,34[&rate=0.0030793506857420606]:18.6340602744668)[&rate=0.0025001957420943844]:39.85512536300638,(33[&rate=0.0049852265628484325]:46.64830193997722,35[&rate=0.0025518210560958048]:46.64830193997722)[&rate=0.005165357727407256]:11.840883697495954)[&rate=0.004000738705105993]:93.09968942112843)[&rate=0.008716499993491951]:25.57876774343515,13[&rate=0.004554863531084369]:177.16764280203677)[&rate=0.007523030455267154]:145.4908779884073,(((((4[&rate=0.0038972571883918853]:32.933545776298516,((5[&rate=8.303857344196764E-4]:12.160128457509405,37[&rate=0.010552591288060258]:12.160128457509405)[&rate=0.0031319958285651508]:13.007841162124631,42[&rate=0.0018266839057889319]:25.167969619634036)[&rate=0.006286591701938624]:7.76557615666448)[&rate=0.0031063792292665114]:14.941932072459466,31[&rate=0.0023516455268871726]:47.87547784875798)[&rate=0.004635759682831348]:13.830650194965322,36[&rate=0.001420470704848106]:61.706128043723304)[&rate=0.0074385156314964]:37.31854086975272,23[&rate=0.003578587492507792]:99.02466891347602)[&rate=0.005236963991364369]:91.30433478616182,((26[&rate=0.0020604545295410622]:22.00471658018891,30[&rate=0.0013775192478007428]:22.00471658018891)[&rate=0.006221888054361644]:30.164274905057194,27[&rate=0.002679651334171393]:52.1689914852461)[&rate=0.0029833280417346764]:138.16001221439174)[&rate=0.0041275921530806725]:132.32951709080623)[&rate=0.004805201904445142]:124.17011593088034,(((24[&rate=0.0019509132363569575]:35.89067076946561,25[&rate=9.626518489305366E-4]:35.89067076946561)[&rate=0.004471908822642321]:126.4980989117243,41[&rate=0.008012125858798987]:162.3887696811899)[&rate=0.0033919911834075726]:171.13959870736977,38[&rate=0.0026015530927606255]:333.52836838855967)[&rate=0.0017931181215061404]:113.30026833276474)[&rate=0.002416173718076918]:24.23307108628319,((((3[&rate=5.477612980709167E-4]:38.91818897776371,28[&rate=0.002955426425264802]:38.91818897776371)[&rate=0.0024290570404776513]:17.180308189112857,((20[&rate=0.001351962645866885]:12.647031674603184,(29[&rate=0.0017566102922761005]:8.7220147597395,39[&rate=0.0011293149802494309]:8.7220147597395)[&rate=0.002651777119843142]:3.9250169148636846)[&rate=0.006743749614513788]:1.7260353150516057,40[&rate=0.002860593561448627]:14.37306698965479)[&rate=0.00142793323210848]:41.72543017722178)[&rate=0.004331665839411956]:25.68723015840166,6[&rate=0.0012877336664758692]:81.78572732527823)[&rate=0.0022896200895838963]:251.1650389929447,(((((7[&rate=5.193009200213616E-4]:36.63499462910414,19[&rate=0.0015389994417580838]:36.63499462910414)[&rate=0.011955720713594194]:68.14581303341554,(8[&rate=0.0012602538212259937]:23.329102085190183,18[&rate=0.001472305893269143]:23.329102085190183)[&rate=0.004420333378952846]:81.45170557732949)[&rate=0.00879361014319345]:19.122554779632452,(10[&rate=0.0024304512652321285]:48.61322178231329,16[&rate=0.0013070878909308855]:48.61322178231329)[&rate=0.009938842687622242]:75.29014065983884)[&rate=0.00288790403314954]:32.53185357376198,((9[&rate=0.001289041773095596]:17.575165319152116,15[&rate=0.0012394718718603014]:17.575165319152116)[&rate=0.0028796135383655744]:80.08721026913466,(11[&rate=0.002102760072883088]:23.819457888549568,17[&rate=0.0014396189118259363]:23.819457888549568)[&rate=0.0034393798872826087]:73.84291769973721)[&rate=0.0016781379913563467]:58.77284042762733)[&rate=0.0011883446702719487]:23.43660983328897,(12[&rate=0.002548641477245687]:56.25636729586524,14[&rate=0.001923464516094895]:56.25636729586524)[&rate=0.011985318111999405]:123.61545855333785)[&rate=0.007433333578963758]:153.07894046901984)[&rate=0.0026809002649934837]:138.1109414893847)[&rate=1.0]:0.0;
tree STATE_19394000 = (((((((1[&rate=0.003576123786144157]:2.8000161951291824,2[&rate=0.0029781804989354324]:2.8000161951291824)[&rate=0.0038025322049495586]:8.29289599831504,(21[&rate=0.0026797936897648322]:1.606300622137544,22[&rate=0.006552860234907673]:1.606300622137544)[&rate=9.778405927688028E-4]:9.486611571306677)[&rate=0.001557487398173227]:159.3356607448453,((32[&rate=0.0044660478532271225]:28.449580438176724,34[&rate=0.0019677145699328684]:28.449580438176724)[&rate=0.0014549286317040255]:55.5383640533599,(33[&rate=0.003660089584611491]:66.86359266756648,35[&rate=0.001873514383222707]:66.86359266756648)[&rate=0.0024100462920256726]:17.124351823970144)[&rate=0.005355834674202026]:86.44062844675291)[&rate=0.010065260367852564]:22.885722765397333,13[&rate=0.003567904208953852]:193.31429570368687)[&rate=0.005751767228962695]:194.48777224724802,(((((4[&rate=0.003945364718395106]:35.150797115909484,((5[&rate=0.0012946996483983813]:8.114243521601026,37[&rate=0.016453120119105377]:8.114243521601026)[&rate=0.002781454095990654]:15.065542500097791,42[&rate=0.001080096350278406]:23.179786021698817)[&rate=0.0027354990362445496]:11.971011094210667)[&rate=0.001417695842027443]:12.098168429332297,31[&rate=0.002145442413538544]:47.24896554524178)[&rate=0.004268899044333461]:14.448253651533058,36[&rate=0.0011939426530414232]:61.69721919677484)[&rate=0.00722180100598179]:43.54909746284095,23[&rate=0.0032010621209674493]:105.24631665961579)[&rate=0.0049630423356787105]:72.5501130998862,((26[&rate=0.001876031174889632]:6.439100005163282,30[&rate=0.004769930761117678]:6.439100005163282)[&rate=0.004979666570719977]:54.89688803321475,27[&rate=0.0024855208301200866]:61.335988038378034)[&rate=0.002848293806782844]:116.46044172112396)[&rate=0.0030224565446912116]:210.0056381914329)[&rate=0.0035500926804776394]:61.32303861476373,(((24[&rate=0.001639793427439806]:46.449948733663874,25[&rate=8.091339713477811E-4]:46.449948733663874)[&rate=0.0039480408809272486]:114.09541746619898,41[&rate=0.006975414109296561]:160.54536619986285)[&rate=0.002854818187562689]:206.08841453633588,38[&rate=0.0022228036855452774]:366.63378073619873)[&rate=0.0027149561526283463]:82.49132582949989)[&rate=0.011465324851310937]:44.59245137391463,((((3[&rate=0.0022398572480883177]:9.14482171061946,28[&rate=0.0048279879743369745]:9.14482171061946)[&rate=0.0011241017355216182]:64.07085208259068,(20[&rate=0.0014944616364762169]:26.410472187519268,((29[&rate=0.00723724683871464]:3.6124712517688886,39[&rate=0.004652785713144592]:3.6124712517688886)[&rate=7.769663582109181E-4]:15.359452052100313,40[&rate=0.0021243717657300066]:18.9719233038692)[&rate=0.0033694724628960697]:7.438548883650068)[&rate=0.0012225104407697076]:46.80520160569086)[&rate=0.002673789843550829]:45.244920655670796,6[&rate=9.789763475959194E-4]:118.46059444888093)[&rate=0.004199914732627949]:181.27189442215032,((((7[&rate=4.8183812457269727E-4]:39.0937564221553,19[&rate=0.0025379447002840563]:39.0937564221553)[&rate=0.01217949434449961]:51.12423815894832,((8[&rate=5.815440113250514E-4]:24.232844523352583,18[&rate=0.0015510240504446717]:24.232844523352583)[&rate=0.004501975661480134]:55.68188609010126,(10[&rate=0.0027452219014872012]:48.36160256677758,16[&rate=0.0010986414427312336]:48.36160256677758)[&rate=0.012542452247022778]:31.553128046676264)[&rate=0.0025302002658254647]:10.303263967649784)[&rate=0.003110734504105929]:66.28441276398945,((9[&rate=3.7395553613912824E-4]:21.754407430179,15[&rate=0.002337600240620933]:21.754407430179)[&rate=0.0023982762629516474]:63.0285780350858,(11[&rate=0.0024108999251052296]:21.61431303070356,17[&rate=0.002446675472230858]:21.61431303070356)[&rate=0.0025447345760402675]:63.168672434561245)[&rate=0.0012075039400412132]:71.71942187982827)[&rate=0.005177620453922815]:41.65119383507525,(12[&rate=0.0024383556306892874]:51.882552974905785,14[&rate=0.0018402315802888976]:51.882552974905785)[&rate=0.0061006558580819145]:146.27104820526253)[&rate=0.006527953518346459]:101.57888769086293)[&rate=9.906017687687728E-4]:193.985069068582)[&rate=1.0]:0.0;
tree STATE_19395000 = ((((((1[&rate=0.00350713633972116]:3.3161433644878233,2[&rate=0.005098472926800805]:3.3161433644878233)[&rate=0.002716740926310215]:16.007951768695996,(21[&rate=0.001400484836730368]:0.7995162056340708,22[&rate=0.003424585045940353]:0.7995162056340708)[&rate=9.413962303393324E-4]:18.524578927549747)[&rate=0.0021858569004385843]:155.25875355489976,(13[&rate=0.0051808306898591385]:168.2991140051308,((32[&rate=0.005463048705050759]:15.618380426632916,34[&rate=0.0038830024900904005]:15.618380426632916)[&rate=0.0015744992856243176]:63.427667611898194,(33[&rate=0.0046959865862617476]:50.54329790080464,35[&rate=0.003111043192788793]:50.54329790080464)[&rate=0.0010585180739172445]:28.502750137726473)[&rate=0.00544034822221556]:89.25306596659969)[&rate=0.006566324898697606]:6.283734682952769)[&rate=0.01149068923083583]:137.5938871860218,(((((4[&rate=0.00351542897312431]:25.40903421336104,((5[&rate=0.0014780533006973628]:9.829471676943042,37[&rate=0.00745085921906908]:9.829471676943042)[&rate=0.0031753599475948567]:6.416340666971328,42[&rate=0.0017427533091221243]:16.24581234391437)[&rate=0.0016139163606004466]:9.16322186944667)[&rate=0.001618468052719867]:27.198863271280253,31[&rate=0.0024492771313476655]:52.60789748464129)[&rate=0.0032041424742552897]:12.173221990296064,36[&rate=9.90162554633788E-4]:64.78111947493736)[&rate=0.0075031888233860105]:21.338079520235894,23[&rate=0.004433752695312268]:86.11919899517325)[&rate=0.0032024969636843233]:102.6297310328023,((26[&rate=0.002141712229309447]:7.528865410905529,30[&rate=0.0020461536236427206]:7.528865410905529)[&rate=0.00493684625806444]:63.564371540468365,27[&rate=0.0024733454669890287]:71.0932369513739)[&rate=0.0035785719075181375]:117.65569307660165)[&rate=0.00345049284416423]:123.42780584612981)[&rate=0.01016844058271652]:88.16947504189773,((((3[&rate=0.002646149810871682]:20.434049990042546,28[&rate=0.002697848772400739]:20.434049990042546)[&rate=0.0012425567151056287]:40.86781826464003,(20[&rate=0.0017061053173498635]:16.49874332502904,((29[&rate=0.005694224144843394]:5.555969745407011,39[&rate=0.001526024884620355]:5.555969745407011)[&rate=0.0012715016758165214]:7.663456531222882,40[&rate=0.0024252224862551745]:13.219426276629893)[&rate=0.001189623863806343]:3.2793170483991467)[&rate=0.00121857213833477]:44.803124929653535)[&rate=0.0018975136512391951]:45.59228461209925,6[&rate=0.0016773548640545088]:106.89415286678182)[&rate=0.005439099378007549]:140.0861536276854,((((7[&rate=5.500754025982265E-4]:37.848840840280495,19[&rate=0.0020536049093915925]:37.848840840280495)[&rate=0.009907330528601838]:81.55544717538567,((8[&rate=6.639015052657187E-4]:22.995826802494733,18[&rate=0.0017706780256344047]:22.995826802494733)[&rate=0.0036948585514035705]:65.12332840068625,(10[&rate=0.0021683474679469123]:45.187817334443665,16[&rate=0.0016599407691982662]:45.187817334443665)[&rate=0.012964822217940949]:42.931337868737316)[&rate=0.0016747566127418261]:31.285132812485188)[&rate=0.004359034252081204]:20.40099016630876,((9[&rate=4.2691462470212236E-4]:20.643906866699535,15[&rate=0.002668648095875079]:20.643906866699535)[&rate=0.00273564741160039]:71.44873258473802,(11[&rate=0.003152723478780382]:20.510963887461916,17[&rate=0.0027931704175100268]:20.510963887461916)[&rate=0.0029025062141913387]:71.58167556397565)[&rate=0.0028716093380966898]:47.712638730537364)[&rate=0.006353284589152477]:32.428470181365526,(12[&rate=0.002020455246465767]:57.18006085438152,14[&rate=0.0024471368062628242]:57.18006085438152)[&rate=0.007758910635761968]:115.05368750895893)[&rate=0.006875372011904308]:74.74655813112679)[&rate=0.0016824237052854305]:153.36590442153584)[&rate=0.012585311874160714]:51.817897507639714,(((24[&rate=0.006920366490053928]:11.923698457780365,25[&rate=0.0015480493021939401]:11.923698457780365)[&rate=0.003632271308835051]:137.54235281471665,41[&rate=0.008216664246204751]:149.46605127249703)[&rate=0.004692940673271212]:121.76791300013642,38[&rate=0.0034392977726877207]:271.23396427263344)[&rate=0.0038683248705571505]:180.93014415100936)[&rate=1.0]:0.0;
tree STATE_19396000 = ((((((1[&rate=0.0013765274528321403]:9.89909697627514,2[&rate=0.002001116373238574]:9.89909697627514)[&rate=0.0022891749220191665]:3.281040849363725,(21[&rate=0.0011303547307300957]:0.4577001824142633,22[&rate=0.002837977662306512]:0.4577001824142633)[&rate=0.0018873516463524453]:12.722437643224602)[&rate=0.002316811843544624]:148.8282899378104,((32[&rate=0.002225772624694345]:21.15953197479168,34[&rate=0.003273581317459402]:21.15953197479168)[&rate=0.003144693099636986]:42.03790510416688,(33[&rate=0.004326341304946899]:51.01954562317369,35[&rate=0.0025781433280432815]:51.01954562317369)[&rate=0.0019925317446301675]:12.177891455784867)[&rate=0.0025764746248481537]:98.81099068449072)[&rate=0.01034651755571373]:18.30738734734922,13[&rate=0.004260728451444683]:180.3158151107985)[&rate=0.004244831517097311]:223.53639621833452,(((((4[&rate=0.0053340900568999245]:24.835640390135797,((5[&rate=0.0012248731436831147]:10.513641016683403,37[&rate=0.006174579327373405]:10.513641016683403)[&rate=0.003421040614029608]:7.714115908150637,42[&rate=9.38339808799785E-4]:18.22775692483404)[&rate=0.0014234412203933241]:6.607883465301757)[&rate=0.002686445155942414]:10.091304834533656,31[&rate=0.002687654338911749]:34.92694522466945)[&rate=0.0012476641067539088]:37.785337466499215,36[&rate=8.205546583364019E-4]:72.71228269116867)[&rate=0.01005735646204292]:19.217067732374787,23[&rate=0.0033292962217108904]:91.92935042354345)[&rate=0.0031183166160893712]:100.3697592063191,((26[&rate=0.002747610006321344]:3.9583747283602135,30[&rate=9.76959709091338E-4]:3.9583747283602135)[&rate=0.004091199142074305]:52.442117015575576,27[&rate=0.004108728952963428]:56.40049174393579)[&rate=0.00172622202489314]:135.89861788592677)[&rate=0.0029063401495788978]:211.55310169927046)[&rate=0.010518108516192802]:54.88375525288217,(((((3[&rate=6.173186327780663E-4]:33.98749313978634,28[&rate=0.0013380366822175276]:33.98749313978634)[&rate=0.0010567804029461706]:32.08070419086279,(20[&rate=0.0025701352549380935]:23.21787586736254,((29[&rate=0.003950050347132897]:1.3715644311419928,39[&rate=0.003443995458026625]:1.3715644311419928)[&rate=0.0011552073688875207]:15.620292928675616,40[&rate=0.0015537782372214441]:16.991857359817608)[&rate=9.858496450523592E-4]:6.226018507544932)[&rate=0.001213369178178615]:42.85032146328659)[&rate=0.0011703286318571992]:97.79833110126441,6[&rate=5.360442262029769E-4]:163.86652843191354)[&rate=0.0053326479206510105]:126.99077339949378,((((7[&rate=5.196151756289163E-4]:32.2092307459503,19[&rate=0.0011139406992388605]:32.2092307459503)[&rate=0.006002382257754988]:100.25886724585925,((8[&rate=0.0011729195375184502]:22.98931591602945,18[&rate=0.0014673733069593701]:22.98931591602945)[&rate=0.0030619552131083126]:108.90463839221917,(10[&rate=0.0014759912507062206]:53.79929171648452,16[&rate=0.001129919483651383]:53.79929171648452)[&rate=0.009129377131979925]:78.0946625917641)[&rate=0.0037536383082652958]:0.5741436835609193)[&rate=0.003612362277620558]:19.375438195737104,((9[&rate=0.0023153444177951513]:20.836205307623292,15[&rate=0.002211527406376471]:20.836205307623292)[&rate=0.0025557015492148442]:58.18495431114995,(11[&rate=0.0027006040860935374]:20.710886086261155,17[&rate=0.00231471992862002]:20.710886086261155)[&rate=6.806939432094257E-4]:58.310273532512085)[&rate=0.002147669708411245]:72.82237656877341)[&rate=0.0019536642892215043]:65.54512645357005,(12[&rate=0.0016743654428713667]:55.86657825427471,14[&rate=0.002027959446046777]:55.86657825427471)[&rate=0.0057165033663631026]:161.52208438684198)[&rate=0.009534184084630025]:73.46863919029062)[&rate=0.003029759153588664]:152.37130296741088,(((24[&rate=0.003954825018263967]:18.294764017247644,25[&rate=8.846733939050323E-4]:18.294764017247644)[&rate=0.0032809105368451852]:143.07079234607215,41[&rate=0.007137121002916182]:161.3655563633198)[&rate=0.0035743639826976317]:138.40341319083768,38[&rate=0.0018706393461257788]:299.7689695541575)[&rate=0.003550395266648268]:143.45963524466072)[&rate=0.003639366825674121]:15.507361783196984)[&rate=1.0]:0.0;
tree STATE_19397000 = ((((((1[&rate=0.0016168173935652197]:5.482652945266456,2[&rate=0.0023504360573841847]:5.482652945266456)[&rate=0.0026887787988419372]:1.5535683197106094,(21[&rate=0.0013276721695040963]:0.6078228362305415,22[&rate=0.003333381864637842]:0.6078228362305415)[&rate=0.0022168122860749297]:6.428398428746524)[&rate=0.002900061468320325]:156.8970376705037,((32[&rate=0.0015511559600657294]:25.07259690170367,34[&rate=9.237523422647622E-4]:25.07259690170367)[&rate=0.002487066855027657]:31.52525311222623,(33[&rate=0.005081557842261697]:54.116417463024106,35[&rate=0.0015616265731403605]:54.116417463024106)[&rate=0.002952648732866049]:2.4814325509057937)[&rate=0.004349131608843357]:107.33540892155085)[&rate=0.008029926539572105]:12.184726041512903,13[&rate=0.005004491451340069]:176.11798497699365)[&rate=0.004801729393602276]:253.32828424813127,(((((4[&rate=0.006265221638657222]:21.326198725857065,((5[&rate=0.002577141507001447]:7.321981338013496,37[&rate=0.01127484791136191]:7.321981338013496)[&rate=0.0026158130734226996]:10.425878245587878,42[&rate=8.761719913705291E-4]:17.747859583601375)[&rate=0.007174500029979669]:3.5783391422556896)[&rate=0.002944524978019883]:24.69260552885409,31[&rate=0.003202872036659349]:46.018804254711156)[&rate=0.0013389977781915745]:29.96404731362678,36[&rate=0.001133540156684283]:75.98285156833794)[&rate=0.007760870408394123]:36.20663772280932,23[&rate=0.003325867293423741]:112.18948929114725)[&rate=0.0037372419688476845]:117.85769383585858,((26[&rate=0.003227239413390362]:7.412236825358065,30[&rate=0.003903141835168372]:7.412236825358065)[&rate=0.0039922651816809325]:57.20061590850429,27[&rate=0.004045918453146586]:64.61285273386235)[&rate=0.001096585012758435]:165.43433039314348)[&rate=0.0031285330260342535]:199.39908609811908)[&rate=0.010591650515019679]:38.12482231431835,(((((3[&rate=7.250792571486376E-4]:32.257118679553386,28[&rate=0.0015716075817941578]:32.257118679553386)[&rate=0.0014096114619730985]:18.101165628439112,((20[&rate=0.0027378067807558824]:17.110645029168435,(29[&rate=0.004639580630492655]:4.574820161651864,39[&rate=0.00222986686300342]:4.574820161651864)[&rate=0.0018753067671512837]:12.53582486751657)[&rate=0.0015903094931108608]:5.608928116585883,40[&rate=0.0018907294231074896]:22.719573145754318)[&rate=0.0015771531717056727]:27.63871116223818)[&rate=7.067708878074641E-4]:71.54843186806414,6[&rate=6.296173948056044E-4]:121.90671617605663)[&rate=0.00402985335213871]:165.64843254852815,(((((7[&rate=4.804226768883236E-4]:39.08838597226823,19[&rate=0.001029920598426641]:39.08838597226823)[&rate=0.01767789087702652]:36.9750180347113,(8[&rate=0.0013776671913027622]:21.571895087311965,18[&rate=0.0022682212834652373]:21.571895087311965)[&rate=0.00426988929294317]:54.49150891966756)[&rate=0.0011917130949222353]:54.96604768107714,(10[&rate=0.0017336438312316857]:51.82248393204569,16[&rate=0.0013271609446485224]:51.82248393204569)[&rate=0.00628877219716672]:79.20696775601098)[&rate=0.0018521636532113886]:59.29689245500643,((9[&rate=0.002075044914265535]:25.767259000068325,15[&rate=0.0019820026178995445]:25.767259000068325)[&rate=0.0061081744957658625]:57.82389220680285,(11[&rate=0.003172028026739715]:21.223363780787512,17[&rate=0.0027187830031969273]:21.223363780787512)[&rate=7.7230836454943E-4]:62.367787426083666)[&rate=0.003135579471204039]:106.73519293619192)[&rate=0.0021552251749304367]:13.484871272897863,(12[&rate=0.0022442793497720907]:47.18158585466819,14[&rate=0.002718228285416349]:47.18158585466819)[&rate=0.006324217907478504]:156.62962956129277)[&rate=0.009817946100467363]:83.74393330862384)[&rate=0.0027945365745420865]:139.71973890470514,(((24[&rate=0.00358552567505395]:15.158227353510165,25[&rate=9.905674535428532E-4]:15.158227353510165)[&rate=0.0033759522936918328]:160.73831193941044,41[&rate=0.007220322993339602]:175.8965392929206)[&rate=0.0023118482164898413]:132.76254340672594,38[&rate=0.0021971826463517558]:308.65908269964655)[&rate=0.003776435727627953]:118.61580492964339)[&rate=0.0010571329081847647]:40.29620391015334)[&rate=1.0]:0.0;
tree STATE_19398000 = ((((((1[&rate=0.002699085093697478]:6.360522471526286,2[&rate=0.0014337551038060181]:6.360522471526286)[&rate=0.00673967047199495]:2.125876507818731,(21[&rate=9.91884821998839E-4]:0.6909741721850663,22[&rate=9.497254699378221E-4]:0.6909741721850663)[&rate=0.002311636247014018]:7.795424807159951)[&rate=0.0030241113562164447]:128.94558865665445,((32[&rate=0.001799670103354872]:46.284289650346516,34[&rate=0.0010717487575959497]:46.284289650346516)[&rate=0.002372495318746814]:23.179068890625096,(33[&rate=0.0063429059849413865]:38.91159159130278,35[&rate=0.0019492547062924172]:38.91159159130278)[&rate=0.0013346076565687983]:30.55176694966883)[&rate=0.004570488140606124]:67.96862909502785)[&rate=0.00975029795295161]:14.703476559068179,13[&rate=0.005131964373075065]:152.13546419506764)[&rate=0.005129410066514785]:203.30939425906269,(((((4[&rate=0.007693935344618235]:12.217162430518291,((5[&rate=0.0026873785204527723]:7.860104358840001,37[&rate=0.011757128591361549]:7.860104358840001)[&rate=0.015488846107137097]:0.960915335203472,42[&rate=0.004039886634211898]:8.821019694043473)[&rate=0.010673200591380496]:3.3961427364748182)[&rate=0.00139183637864832]:40.77476661572973,31[&rate=0.0033398746214176175]:52.991929046248025)[&rate=0.0018685230326005685]:22.759744102446255,36[&rate=0.0011138090722873524]:75.75167314869428)[&rate=0.011157174060992127]:22.455851612985768,23[&rate=0.0034681309900756125]:98.20752476168005)[&rate=0.0035779624915497194]:97.97653030586318,((26[&rate=0.0013869800896085117]:6.967077634863574,30[&rate=8.880213433887E-4]:6.967077634863574)[&rate=0.004113964163464874]:84.95047801872431,27[&rate=0.0032730834450051516]:91.91755565358788)[&rate=0.0011860532089647657]:104.26649941395534)[&rate=0.0034643855004367805]:159.2608033865871)[&rate=0.008473056731774533]:79.20953426037613,(((((3[&rate=0.006342690237537661]:7.540575435416532,28[&rate=0.0037819840489586396]:7.540575435416532)[&rate=0.0011718951571434155]:48.44773620772921,(20[&rate=0.0025882173237771855]:19.969348257346983,((29[&rate=0.0039041361368884536]:5.151515956583456,39[&rate=0.001876398858788602]:5.151515956583456)[&rate=0.0023196243154723073]:3.73804573885592,40[&rate=0.00187387366201453]:8.889561695439376)[&rate=0.0019181609771193886]:11.079786561907607)[&rate=0.0010177482113729636]:36.018963385798756)[&rate=0.0018216498399606493]:47.95844411204318,6[&rate=6.565492264575348E-4]:103.94675575518892)[&rate=0.0041938482506641206]:140.59383746235852,(((((7[&rate=5.009727169039848E-4]:36.879882602530685,19[&rate=0.0019920565230401644]:36.879882602530685)[&rate=0.023321418129885644]:24.006494703744075,(8[&rate=0.0014365967907309571]:20.158636091670985,18[&rate=0.0023652442600440053]:20.158636091670985)[&rate=0.005090321198257532]:40.727741214603775)[&rate=0.0014130533013809827]:48.30156993035133,(10[&rate=0.0016134200253203686]:55.37075635220319,16[&rate=0.001235125696715572]:55.37075635220319)[&rate=0.00785456567660602]:53.8171908844229)[&rate=0.005427131819021493]:36.79868805445102,((9[&rate=0.001906928832014506]:27.6119067651954,15[&rate=9.35538568110631E-4]:27.6119067651954)[&rate=0.005538916858110845]:43.73548072924963,(11[&rate=0.002053269102901872]:19.825928020663877,17[&rate=4.8515048656303184E-4]:19.825928020663877)[&rate=7.132093691584062E-4]:51.52145947378115)[&rate=0.0034261145220227085]:74.63924779663208)[&rate=0.0030627522121408368]:46.20853639430368,(12[&rate=0.0011454589797509275]:44.60565320259391,14[&rate=0.0028345002739555403]:44.60565320259391)[&rate=0.010752352038831294]:147.58951848278687)[&rate=0.009687160868557644]:52.345421532166654)[&rate=0.002836075184998905]:182.42910370641647,(((24[&rate=0.0021075864107002085]:25.23622462521168,25[&rate=0.0020042388431384876]:25.23622462521168)[&rate=0.004073251571759121]:151.94958608645763,41[&rate=0.008040560363983968]:177.18581071166932)[&rate=0.0019130929615923291]:152.70186783198318,38[&rate=0.00213712002881221]:329.8876785436525)[&rate=0.004331085013660266]:97.08201838031141)[&rate=8.416464003304385E-4]:7.684695790542548)[&rate=1.0]:0.0;
tree STATE_19399000 = ((((((1[&rate=0.006247244942782399]:3.946927658621558,2[&rate=0.0036772248984378924]:3.946927658621558)[&rate=0.002029133375297116]:3.574516674826552,(21[&rate=0.0020480315479105447]:1.2099637487063724,22[&rate=0.001967663159395599]:1.2099637487063724)[&rate=0.0030386577781583886]:6.311480584741737)[&rate=0.0023590833228156875]:130.19326500772348,((32[&rate=0.0021959630433146596]:31.108565823526625,34[&rate=0.0013077511586417577]:31.108565823526625)[&rate=0.001705312368901763]:34.545558662542696,(33[&rate=0.018435596506262288]:12.52571722118059,35[&rate=0.005665490446644079]:12.52571722118059)[&rate=6.97624431248195E-4]:53.12840726488873)[&rate=0.005128010786502346]:72.06058485510226)[&rate=0.006293750229901542]:40.39792903942333,13[&rate=0.004580257058069305]:178.11263838059492)[&rate=0.004884139179721335]:204.49966235048126,(((((4[&rate=0.002810530904887015]:36.30736837001096,((5[&rate=0.0026385441661756085]:9.964859054563837,37[&rate=0.009546571859224556]:9.964859054563837)[&rate=0.0012154323563409522]:20.37180806467711,42[&rate=0.001629677786607564]:30.33666711924095)[&rate=0.004212042780664235]:5.970701250770013)[&rate=0.0032296252893161776]:17.150259492544343,31[&rate=0.0017156629902000634]:53.457627862555306)[&rate=0.0066103954672590386]:10.173700376854107,36[&rate=0.0011744909861379834]:63.63132823940941)[&rate=0.006797747196896545]:27.41480214783364,23[&rate=0.003361296428762357]:91.04613038724305)[&rate=0.0029764106334259615]:155.86858124181344,((26[&rate=0.001237874015288667]:12.122617900297726,30[&rate=8.107294547679799E-4]:12.122617900297726)[&rate=0.005228907533215533]:59.18019597901862,27[&rate=0.004980760830305713]:71.30281387931635)[&rate=0.0011557339858997854]:175.61189774974014)[&rate=0.003382863018444398]:135.6975891020197)[&rate=0.0055303031722014635]:83.59889289210145,(((((3[&rate=0.003796472215743512]:23.241796539096534,28[&rate=0.0033754051810421038]:23.241796539096534)[&rate=9.649269600749823E-4]:41.12246860944408,((20[&rate=8.927899310677706E-4]:12.56520799051707,(29[&rate=0.003484425416224462]:3.9671589424574103,39[&rate=0.0022613690521699047]:3.9671589424574103)[&rate=0.0016414012982980091]:8.59804904805966)[&rate=0.0023753072525283425]:2.305852933830156,40[&rate=0.0014091753448644182]:14.871060924347226)[&rate=8.293111617244743E-4]:49.493204224193384)[&rate=0.0026180935277934684]:35.79233373904873,6[&rate=9.535002106008648E-4]:100.15659888758934)[&rate=0.0038820600907720393]:172.37076232193056,(((((7[&rate=4.2071007800336963E-4]:37.48172192807392,19[&rate=0.0016729019902940302]:37.48172192807392)[&rate=0.013119912758101832]:58.05211173486281,(8[&rate=5.363361735225201E-4]:18.71498498708403,18[&rate=0.0015285242011668513]:18.71498498708403)[&rate=0.00313445833034172]:76.8188486758527)[&rate=0.0016980434249793566]:22.72565326170509,(10[&rate=0.001439970724970917]:53.428987119801164,16[&rate=0.0014102008513832492]:53.428987119801164)[&rate=0.0067160675706452126]:64.83049980484066)[&rate=0.004913620858665207]:53.38896696028958,(12[&rate=8.514816502501464E-4]:51.41647101074125,14[&rate=0.002107037452705491]:51.41647101074125)[&rate=0.00954228356902889]:120.23198287419015)[&rate=0.0014539329747814596]:24.94666263094632,((9[&rate=0.0022539513643879674]:26.539194431126997,15[&rate=9.19469435707879E-4]:26.539194431126997)[&rate=0.002617510542157329]:130.39865465878822,(11[&rate=0.0014385019807794475]:23.74084730026527,17[&rate=0.0011217758875234835]:23.74084730026527)[&rate=6.311642892069686E-4]:133.19700178964993)[&rate=0.0035671715828728442]:39.657267425962516)[&rate=0.011814902152144138]:75.93224469364216)[&rate=0.002208691573109018]:174.67106007284997,(((24[&rate=0.003185064362754901]:12.131554412968354,25[&rate=0.003028881606618776]:12.131554412968354)[&rate=0.0035893746968925816]:169.726865522779,41[&rate=0.007667217962032122]:181.85841993574735)[&rate=0.002192046289382479]:237.80031549372745,38[&rate=0.0017695773306145503]:419.6587354294748)[&rate=0.003358783758936102]:27.539685852895047)[&rate=0.0016210644134292092]:19.01277234080777)[&rate=1.0]:0.0;
tree STATE_19400000 = ((((((1[&rate=0.006542230553786355]:1.4038361931935066,2[&rate=0.00291066930435645]:1.4038361931935066)[&rate=4.4670220755904693E-4]:10.320826901163112,(21[&rate=0.0016454557236029142]:1.7391945110783589,22[&rate=0.002137954567886099]:1.7391945110783589)[&rate=0.00330163841617863]:9.985468583278259)[&rate=0.0028089463019349485]:105.08589600721574,((32[&rate=0.0014133479581555526]:33.238912436846334,34[&rate=0.002172479499034355]:33.238912436846334)[&rate=0.0030943116684734274]:32.918016642922396,(33[&rate=0.016656785303991006]:12.453634370693008,35[&rate=0.0036044381270230173]:12.453634370693008)[&rate=0.0015790209251151644]:53.70329470907572)[&rate=0.007474408430864013]:50.65363002180362)[&rate=0.0042248757484816]:19.382773329619937,13[&rate=0.004750734882082939]:136.1933324311923)[&rate=0.00520825172387328]:226.26562130125535,(((((4[&rate=0.003195365179886195]:34.167932809004526,((5[&rate=0.0028668969715854456]:9.907513400604367,37[&rate=0.0076960621492670545]:9.907513400604367)[&rate=0.0018991250013766898]:8.407461453509525,42[&rate=0.002256098501100993]:18.314974854113892)[&rate=0.002945971499785367]:15.852957954890634)[&rate=0.001569682267225692]:18.354977882992095,31[&rate=0.0021242141238743315]:52.52291069199662)[&rate=0.005867518141184044]:12.181364391721281,36[&rate=0.0012761373087583755]:64.7042750837179)[&rate=0.007386058229422965]:30.006389747373987,23[&rate=0.0036521998288423243]:94.71066483109189)[&rate=0.003502233322872048]:87.79048389328497,((26[&rate=0.0013450058221819972]:7.0586478626686215,30[&rate=0.002052744377282606]:7.0586478626686215)[&rate=0.006904176968969906]:36.76807527414938,27[&rate=0.004962012159625509]:43.826723136818)[&rate=0.0012780875313003705]:138.67442558755886)[&rate=0.003210530472386217]:179.95780500807078)[&rate=0.004555993576844468]:98.8016579500084,(((((3[&rate=9.378656323244702E-4]:38.2138679714412,28[&rate=0.0013476411519436295]:38.2138679714412)[&rate=0.005804737971249023]:6.742660834416029,(20[&rate=0.001954665412906263]:23.30305271116983,((29[&rate=0.005583379145801313]:3.3078993011918385,39[&rate=0.0036235761418696283]:3.3078993011918385)[&rate=0.0027076434144086767]:7.699840008374821,40[&rate=0.002278168584967865]:11.00773930956666)[&rate=6.335171076764333E-4]:12.29531340160317)[&rate=0.0016842503635094493]:21.653476094687402)[&rate=0.0017489855917232012]:63.919429512436295,6[&rate=8.907534593872473E-4]:108.87595831829353)[&rate=0.004616159731363043]:161.21649453415122,(((((7[&rate=3.828916995423094E-4]:42.0968465549933,19[&rate=0.001743664677020343]:42.0968465549933)[&rate=0.009062610212533729]:49.81524832836947,(8[&rate=4.850076876314555E-4]:22.137628065088286,18[&rate=0.0013822412600434078]:22.137628065088286)[&rate=0.002882989231412272]:69.77446681827448)[&rate=0.004847317468111006]:35.2795357964694,(10[&rate=7.560389994458343E-4]:54.43622851194702,16[&rate=0.0013952205079912035]:54.43622851194702)[&rate=0.007168131803762233]:72.75540216788515)[&rate=0.004072466171982085]:13.806369705324045,(12[&rate=9.251731298077276E-4]:47.76256417729724,14[&rate=0.0022893910094589696]:47.76256417729724)[&rate=0.00904459261762466]:93.23543620785898)[&rate=0.003916198183462671]:24.971317734880955,((9[&rate=0.002209858767358641]:25.44394569288463,15[&rate=9.990449181983452E-4]:25.44394569288463)[&rate=0.002434659158170824]:112.07349946767008,(11[&rate=0.0015629971348555352]:22.933411961397606,17[&rate=0.0031134979924403367]:22.933411961397606)[&rate=0.0017216499479710658]:114.58403319915709)[&rate=0.007359851942965119]:28.451872959482472)[&rate=0.0070895218423606896]:104.12313473240758)[&rate=0.0024851612404097278]:141.15827810226386,(((24[&rate=0.005480965048122977]:7.615858326715128,25[&rate=0.0026305512424077537]:7.615858326715128)[&rate=0.003568529273233071]:139.49140963551227,41[&rate=0.008027951776462334]:147.1072679622274)[&rate=0.002541699244656186]:148.75574833166183,38[&rate=0.001964007160750976]:295.86301629388925)[&rate=0.00434814233487125]:115.38771466081937)[&rate=5.43308631517762E-4]:50.00988072774743)[&rate=1.0]:0.0;
tree STATE_19401000 = (((((((1[&rate=0.006299784656637232]:1.3654941548009778,2[&rate=0.007780690166833182]:1.3654941548009778)[&rate=0.004465350353002253]:3.8338556186818207,(21[&rate=0.004298096681562702]:0.2511501290530124,22[&rate=0.004400372108259446]:0.2511501290530124)[&rate=0.0016002399783581393]:4.948199644429786)[&rate=0.002837534339020261]:84.36660731485026,((32[&rate=0.002191611977864292]:32.67918562712125,34[&rate=0.0018413906046493372]:32.67918562712125)[&rate=0.0028860107273866796]:23.350607932825817,(33[&rate=0.007004413404147954]:49.42386659242709,35[&rate=0.0023599667150683793]:49.42386659242709)[&rate=0.0016827830301547788]:6.605926967519977)[&rate=0.009725419856620567]:33.536163528385984)[&rate=0.005180150620765935]:66.19758253011565,13[&rate=0.005039978225337477]:155.7635396184487)[&rate=0.0046279996222822525]:210.0137867887844,(((((4[&rate=0.0049809603823315445]:26.868590856032892,((5[&rate=0.0010056119690186845]:11.202042012777516,37[&rate=0.00740270264448125]:11.202042012777516)[&rate=0.0034978410095680146]:4.435448293203146,42[&rate=0.0021724906519639165]:15.637490305980663)[&rate=0.0026970562674052097]:11.23110055005223)[&rate=0.0015115120417478647]:22.95963413458175,31[&rate=0.002045493724894879]:49.82822499061464)[&rate=0.00966839207574704]:3.1535080464107637,36[&rate=0.0012933334886392378]:52.98173303702541)[&rate=0.004737658035990219]:41.72744464490077,23[&rate=0.0039244799013293166]:94.70917768192618)[&rate=0.003039937391646083]:100.30960156323783,((26[&rate=0.0018520860319217395]:8.82247487411513,30[&rate=0.0028266488709199067]:8.82247487411513)[&rate=0.005303020445118529]:49.17071319886233,27[&rate=0.004404358140423334]:57.99318807297746)[&rate=0.0012659863316821208]:137.02559117218655)[&rate=0.003090554228017282]:170.75854716206908)[&rate=0.003797941118763059]:108.79859772341769,((((3[&rate=0.0036566148280535193]:13.163233638401236,28[&rate=0.0021455791292696634]:13.163233638401236)[&rate=0.0022704363548429734]:20.61001198645871,((20[&rate=0.002159792381986466]:18.337116262756954,(29[&rate=0.005376466938273203]:2.8713630941264694,39[&rate=0.00348929148751802]:2.8713630941264694)[&rate=8.974140780845058E-4]:15.465753168630485)[&rate=6.100398513275755E-4]:5.77755026346701,40[&rate=0.0016734467814008616]:24.114666526223964)[&rate=0.001621834405063424]:9.658579098635983)[&rate=0.0020389979673848878]:56.970511870887314,6[&rate=9.726138728211183E-4]:90.74375749574726)[&rate=0.003991654450076309]:180.5916319443175,(((((7[&rate=3.2878965090612144E-4]:42.043173883757966,19[&rate=9.739596585046286E-4]:42.043173883757966)[&rate=0.009466346584494087]:52.02437578196403,(10[&rate=0.0020123271320046194]:44.72702208638234,16[&rate=6.690219109216584E-4]:44.72702208638234)[&rate=0.0073272845609430835]:49.34052757933966)[&rate=0.001723208119813025]:42.44557550731034,(8[&rate=4.6703398233552163E-4]:19.58786982660969,18[&rate=0.0013310173357849852]:19.58786982660969)[&rate=0.002432582811844484]:116.92525534642265)[&rate=0.0022487258358264693]:24.01556327989516,((9[&rate=0.0013629276568200392]:22.330372070788528,15[&rate=9.620217134185638E-4]:22.330372070788528)[&rate=0.0023444341007841604]:111.7015365126088,(11[&rate=0.0015050746509883]:20.247951333347533,17[&rate=0.002998116119569516]:20.247951333347533)[&rate=0.0016578480133285708]:113.7839572500498)[&rate=0.009079995825986842]:26.496779869530172)[&rate=0.004605644380238423]:19.59932462210233,(12[&rate=0.0030559265191345037]:42.56623782434671,14[&rate=0.0025682698014951673]:42.56623782434671)[&rate=0.008477082765295007]:137.56177525068313)[&rate=0.006218056221941366]:91.20737636503495)[&rate=0.002367724150331855]:203.240534690586)[&rate=0.0028621119430842076]:6.458272826625546,(((24[&rate=0.007629024590853749]:6.774478290870103,25[&rate=0.0018191174926071485]:6.774478290870103)[&rate=0.0034102376632811748]:128.31014396813842,41[&rate=0.0076708911535787]:135.0846222590085)[&rate=0.0025074429912741005]:190.5764891590001,38[&rate=0.0018912238074006444]:325.6611114180086)[&rate=0.0036713604575335586]:155.37308553926772)[&rate=1.0]:0.0;
tree STATE_19402000 = (((((((1[&rate=0.002597056283968777]:5.276006736858765,2[&rate=0.0013058783780291816]:5.276006736858765)[&rate=0.006054776368823367]:1.813389735100964,(21[&rate=0.002375117840339697]:0.21390713176237183,22[&rate=0.0023203101268195153]:0.21390713176237183)[&rate=0.001466106048502217]:6.875489340197357)[&rate=0.0025996889929882864]:102.97554596413276,((32[&rate=0.0016986138703019788]:40.58951978741406,34[&rate=0.0013899632044626876]:40.58951978741406)[&rate=0.0048156889563860505]:23.515908445444225,(33[&rate=0.00479692005482455]:49.78141065356975,35[&rate=0.0016162055282053114]:49.78141065356975)[&rate=0.002016647237229276]:14.324017579288537)[&rate=0.008910224135768864]:45.95951420323421)[&rate=0.00351891478796874]:33.9914669497238,13[&rate=0.004617521535205263]:144.0564093858163)[&rate=0.004247281619835705]:229.84935277397645,(((((4[&rate=0.0045634506351654456]:23.227988153656476,((5[&rate=0.0014518669725257119]:15.586761368627219,37[&rate=0.006782199714246229]:15.586761368627219)[&rate=0.0029501705701998958]:4.449212410965732,42[&rate=0.0016192790884566365]:20.03597377959295)[&rate=0.003171511672631915]:3.1920143740635254)[&rate=0.0028534089181964407]:25.091254529000345,31[&rate=0.003147969621497307]:48.31924268265682)[&rate=0.0035932499928689825]:6.362293811988856,36[&rate=0.0015274092366058959]:54.68153649464568)[&rate=0.004595825474203247]:38.89600714986003,23[&rate=0.0035955255456778345]:93.57754364450571)[&rate=0.0026493335693415785]:113.17085600793624,((26[&rate=0.0016968420802502113]:4.381238531850537,30[&rate=0.0021911670128058024]:4.381238531850537)[&rate=0.0036962415466489057]:57.53233653079401,27[&rate=0.004035179847057546]:61.91357506264455)[&rate=0.0018713177806877854]:144.8348245897974)[&rate=0.0029586259125104473]:167.1573625073508)[&rate=0.0030911004148477276]:44.67089520160903,((((3[&rate=0.0033501132266017695]:15.027818797305263,28[&rate=0.001965734253589207]:15.027818797305263)[&rate=0.0025384854210052012]:33.88233732374287,((20[&rate=0.0019050392405993964]:21.230153785042347,(29[&rate=0.002708007290697864]:16.922580239177726,39[&rate=9.078231171961197E-4]:16.922580239177726)[&rate=9.320644788036688E-4]:4.307573545864621)[&rate=0.0029475208490674617]:3.675645857591288,40[&rate=0.001576956051573825]:24.905799642633635)[&rate=0.0019566614774420284]:24.004356478414497)[&rate=0.0030441487459710844]:25.487246375532848,6[&rate=0.0012044500580182197]:74.39740249658098)[&rate=0.003030442406894849]:212.77685085847259,((((7[&rate=3.0123012951343973E-4]:43.59264920268797,19[&rate=8.923212554710885E-4]:43.59264920268797)[&rate=0.009288321842880282]:53.31297091619276,(10[&rate=0.001843651589841591]:46.56668668929135,16[&rate=6.129437356811377E-4]:46.56668668929135)[&rate=0.009612148459011552]:50.33893342958938)[&rate=0.0012872739367078318]:75.31607956009896,((8[&rate=0.0018448967291228662]:20.019209752084688,18[&rate=0.00121944995309054]:20.019209752084688)[&rate=0.0022487159025002383]:132.39079414121426,((9[&rate=0.001248685515021622]:22.831132992709215,15[&rate=8.813839624817416E-4]:22.831132992709215)[&rate=0.002447657343340662]:95.08338921706299,(11[&rate=0.0034163665409180847]:20.69599991094136,17[&rate=0.0018623813391157266]:20.69599991094136)[&rate=0.003346472064292369]:97.21852229883083)[&rate=0.0071389100972875635]:34.49548168352675)[&rate=0.0030406061152746847]:19.81169578568074)[&rate=0.0019984545716794405]:53.7180002081555,(12[&rate=0.0027997752928242132]:44.17226908047398,14[&rate=0.0023529945138542775]:44.17226908047398)[&rate=0.0067075787128074585]:181.7674308066612)[&rate=0.007371618235462296]:61.234553467918374)[&rate=0.003536395211091436]:131.4024040063482)[&rate=0.003259505251534288]:40.431867862801084,(((24[&rate=0.0037969600215969276]:12.703756904229158,25[&rate=0.0019269998511574204]:12.703756904229158)[&rate=0.0034153430922339027]:116.50768583462664,41[&rate=0.007367148486066568]:129.2114427388558)[&rate=0.0022771309454474426]:190.8174228676986,38[&rate=0.0017326992832813976]:320.0288656065544)[&rate=0.004153945951631931]:138.97965961764845)[&rate=1.0]:0.0;
tree STATE_19403000 = ((((((1[&rate=0.004941005496338941]:3.5327156092336653,2[&rate=0.003246898273705286]:3.5327156092336653)[&rate=0.0036701761537221373]:7.5600142638491015,(21[&rate=0.00230891639571659]:0.7352004952277172,22[&rate=0.01177615059978768]:0.7352004952277172)[&rate=7.686880741833876E-4]:10.35752937785505)[&rate=0.0038937060516968406]:99.07257298093975,(((32[&rate=0.0016512685596439777]:30.60844120007284,34[&rate=0.001351220885873714]:30.60844120007284)[&rate=0.004794001354168479]:13.060214978954761,33[&rate=0.00466321593631868]:43.6686561790276)[&rate=0.0019604374110282906]:3.553330663620578,35[&rate=0.0015763841206104655]:47.22198684264818)[&rate=0.004056595919060972]:62.943316011374336)[&rate=0.0032554646667576114]:58.1146031916887,13[&rate=0.004422365241935638]:168.27990604571121)[&rate=0.0031565007718543994]:253.79936891936424,(((((4[&rate=0.003115502528566586]:35.29457721825946,((5[&rate=8.09253437966484E-4]:13.206869572074723,37[&rate=0.009191363039960961]:13.206869572074723)[&rate=0.0013046388917827294]:17.452664504466068,42[&rate=0.001564968197556762]:30.65953407654079)[&rate=0.003863465458578776]:4.635043141718672)[&rate=0.005803841960909294]:7.417474150164509,31[&rate=0.0030602265489853456]:42.71205136842397)[&rate=0.002231158717834353]:23.41998178776295,36[&rate=0.0014848358971889454]:66.13203315618692)[&rate=0.004844075628808611]:42.412085534485115,23[&rate=0.003611742530668726]:108.54411869067204)[&rate=0.0022711013292721505]:158.43155722228366,((26[&rate=0.0016495461545362074]:7.427948500757296,30[&rate=8.211565858765812E-4]:7.427948500757296)[&rate=0.003442130392536234]:56.770225552890906,27[&rate=0.003773527191030186]:64.1981740536482)[&rate=0.0017428163210353859]:202.7775018593075)[&rate=0.004785105227492025]:155.10359905211976)[&rate=0.0033441359446874834]:38.71393354526691,(((((3[&rate=0.008223316909857477]:5.949774377567886,28[&rate=0.0038251607889223617]:5.949774377567886)[&rate=0.0016425119728537484]:27.133403527954123,((20[&rate=0.0015867619163607957]:25.161495253165647,40[&rate=0.001370066575204427]:25.161495253165647)[&rate=0.00286536486723454]:0.2588394179100604,(29[&rate=0.0033741870709381107]:9.488377842001473,39[&rate=0.0012252608890258867]:9.488377842001473)[&rate=0.0017277253896884467]:15.931956829074235)[&rate=7.91019014763106E-4]:7.662843234446299)[&rate=0.002959299463609925]:18.861843221303232,6[&rate=0.0011708785305263943]:51.94502112682524)[&rate=0.0029459751600500847]:234.79787610311558,((((7[&rate=3.5449535489993136E-4]:35.63991999826772,19[&rate=6.729082692228988E-4]:35.63991999826772)[&rate=0.009052442231448302]:96.42736573114769,(10[&rate=0.0016903183147244784]:55.88548715496186,16[&rate=4.5322854603709577E-4]:55.88548715496186)[&rate=0.0046073028570435635]:76.18179857445355)[&rate=0.0018274648775325278]:45.3785490002592,((8[&rate=0.0031712949587881806]:20.226476830402856,18[&rate=0.0011854603349027372]:20.226476830402856)[&rate=0.004701062923899434]:89.50077354589779,((9[&rate=0.0012138810168584816]:23.157717381734408,15[&rate=0.00288248727338131]:23.157717381734408)[&rate=0.0027125027520460295]:54.02647628702304,(11[&rate=0.003321142465547059]:20.931984978606145,17[&rate=0.0013235558265367443]:20.931984978606145)[&rate=0.001865693876304632]:56.2522086901513)[&rate=0.005069559175479828]:32.5430567075432)[&rate=0.0021229412839325144]:67.71858435337396)[&rate=0.0037455733586886095]:2.307999943803594,(12[&rate=9.045137756059637E-4]:53.2875133666176,14[&rate=0.0036857483059320093]:53.2875133666176)[&rate=0.00733836810650262]:126.46632130686059)[&rate=0.006495581718057824]:106.98906255646261)[&rate=0.0034378255874600587]:153.44415324546145,(((24[&rate=0.0012561194054745498]:18.64692671379085,25[&rate=0.0018732887587238976]:18.64692671379085)[&rate=0.0033201475433554156]:167.13509774798686,41[&rate=0.007161804621532425]:185.78202446177772)[&rate=0.004907369497212536]:111.07953369818131,38[&rate=0.0027825313182198697]:296.86155815995903)[&rate=0.003685219503450547]:143.32549231544323)[&rate=0.007649035916876167]:20.60615803494011)[&rate=1.0]:0.0;
tree STATE_19404000 = ((((((1[&rate=0.0029234214073867925]:4.549859866977826,2[&rate=0.0021868069809752697]:4.549859866977826)[&rate=0.008234636460221927]:7.105164980579641,(21[&rate=4.783994077932345E-4]:4.539289295359979,22[&rate=0.0013721540703247662]:4.539289295359979)[&rate=9.746765223047685E-4]:7.115735552197488)[&rate=0.002269676001747902]:139.26362248406252,(((32[&rate=0.0027325221017981834]:18.518516467821442,34[&rate=0.001303156840876041]:18.518516467821442)[&rate=0.005016097460855739]:21.47741475112346,33[&rate=0.004497341486819037]:39.995931218944904)[&rate=0.0010116527588908458]:17.433347860161717,35[&rate=0.0015406816344043417]:57.42927907910662)[&rate=0.0034818010127810927]:93.48936825251336)[&rate=0.0057716544410856795]:27.015160681234534,13[&rate=0.004639737725526479]:177.9338080128545)[&rate=0.002940604494756696]:264.6145576983943,(((((4[&rate=0.002179526266771548]:27.9048057349096,((5[&rate=0.0010382807826922775]:7.8659774596087635,37[&rate=0.005883883699329513]:7.8659774596087635)[&rate=0.0029433452442432567]:10.061813185645715,42[&rate=0.0022777417398825136]:17.92779064525448)[&rate=0.004060328374852734]:9.977015089655122)[&rate=0.002434902811171952]:11.20079385028427,31[&rate=0.002951371759081106]:39.10559958519387)[&rate=0.0035493332939236784]:7.210309159058468,36[&rate=0.0016642356257908044]:46.31590874425234)[&rate=0.002626418658991714]:73.85699442725114,23[&rate=0.002848549269619931]:120.17290317150348)[&rate=0.0038559257290443284]:135.7661857921242,((26[&rate=0.0015908704328259748]:4.461231959471104,30[&rate=0.002290629359822371]:4.461231959471104)[&rate=0.0032582644378489965]:46.40496583507823,27[&rate=0.0035776372973243932]:50.866197794549336)[&rate=0.0016958124333036064]:205.07289116907833)[&rate=0.004817835423164193]:186.60927674762115)[&rate=0.003615658721599583]:50.8732430993183,(((((3[&rate=0.0031534553616545152]:9.323782498413262,28[&rate=0.0021880530812979034]:9.323782498413262)[&rate=0.0019102969514042441]:43.47083966280752,(20[&rate=0.001572884743972497]:20.51578959508419,((29[&rate=0.004546543794025165]:4.302929522625976,39[&rate=0.0011816773452972046]:4.302929522625976)[&rate=0.0014471140077218577]:15.006452420713494,40[&rate=0.0022448697369432885]:19.30938194333947)[&rate=0.0031381689676351393]:1.206407651744719)[&rate=7.628818139858669E-4]:32.278832566136586)[&rate=0.0028540347330063393]:37.24999828365164,6[&rate=0.0011292294121355887]:90.04462044487242)[&rate=0.00273126830329524]:222.75404318600164,((((7[&rate=3.4188566179385187E-4]:39.15238406988304,19[&rate=6.489723651760131E-4]:39.15238406988304)[&rate=0.00755087802183958]:66.21060267094528,(8[&rate=0.0030584893729705374]:18.21782202794411,18[&rate=0.0011432925300659189]:18.21782202794411)[&rate=0.0037970689736019914]:87.14516471288421)[&rate=0.0017624604396767312]:21.47290961662918,(((9[&rate=0.0012921811476693757]:20.889132760600255,15[&rate=0.0027799548159141577]:20.889132760600255)[&rate=0.004125314912705533]:46.236570080739874,(11[&rate=0.001897377148281645]:18.860768744622042,17[&rate=0.0012764758505914222]:18.860768744622042)[&rate=0.004564885878227632]:48.264934096718086)[&rate=0.005227536852110467]:39.77531052917054,(10[&rate=0.0018225346244184946]:54.506102424654934,16[&rate=4.886799785994185E-4]:54.506102424654934)[&rate=0.007474771427407737]:52.394910945855734)[&rate=0.0033210624581514778]:19.934882986946832)[&rate=0.0036123402157383524]:78.35408241291535,(12[&rate=0.0014481579835793894]:41.34639655090236,14[&rate=0.00419812909972507]:41.34639655090236)[&rate=0.005111752568967621]:163.84358221947048)[&rate=0.0058030390039301005]:107.6086848605012)[&rate=0.00185697773913794]:145.13480330276315,(((24[&rate=0.002448583101561251]:16.82115499406497,25[&rate=0.0018066543274964152]:16.82115499406497)[&rate=0.0035245699121264646]:140.4791373314917,41[&rate=0.007518103336189498]:157.30029232555665)[&rate=0.004445535265848001]:59.55128096272372,38[&rate=0.002681119425341158]:216.85157328828038)[&rate=0.0021065202103444174]:241.0818936453568)[&rate=0.004669372385954499]:35.488141876929944)[&rate=1.0]:0.0;
tree STATE_19405000 = ((((((1[&rate=0.004972751624002366]:3.05728328914148,2[&rate=0.005442677611579927]:3.05728328914148)[&rate=0.005455853881851546]:4.474250497834404,(21[&rate=0.0012283150850883589]:1.7552609864910045,22[&rate=0.0026257854631798493]:1.7552609864910045)[&rate=0.001354343729031498]:5.776272800484881)[&rate=0.0028220930602799784]:128.40449179747748,(((32[&rate=0.007648909717975746]:9.587434824059098,34[&rate=0.004590999435179362]:9.587434824059098)[&rate=0.0033666357428546382]:31.700459321356693,33[&rate=0.005853569297151633]:41.28789414541579)[&rate=7.51419542688002E-4]:0.6186980174507752,35[&rate=0.0015465309351911176]:41.906592162866566)[&rate=0.0038569748621527194]:94.02943342158682)[&rate=0.005144020729401738]:56.92754322163324,13[&rate=0.004679947904302892]:192.86356880608662)[&rate=0.006319999379185107]:155.1857282728538,(((((4[&rate=0.0025404259209297272]:30.59352561698724,((5[&rate=0.0012102058387800211]:14.76683806882051,37[&rate=0.006858174134514092]:14.76683806882051)[&rate=0.003430722842982969]:7.4565893571669495,42[&rate=0.0030328084270521936]:22.22342742598746)[&rate=0.004732663059977409]:8.37009819099978)[&rate=0.0025160374718249797]:6.7198643362963715,31[&rate=0.0034400784392901156]:37.31338995328361)[&rate=0.0041370542022920375]:13.868005829339133,36[&rate=8.457104361194102E-4]:51.181395782622744)[&rate=0.0029590471198061878]:90.45085592594957,23[&rate=0.0032676482954957296]:141.6322517085723)[&rate=0.004578557700223289]:86.17466932639815,((26[&rate=0.0018542967549183727]:5.460805094918551,30[&rate=0.0026699261620997837]:5.460805094918551)[&rate=0.0037977883363630944]:87.21932208053865,27[&rate=0.0022965688819205927]:92.6801271754572)[&rate=0.001976615711439439]:135.12679385951327)[&rate=0.0062587311682388075]:120.24237604396995)[&rate=0.002623427762032866]:124.85788588513572,(((((3[&rate=0.0016370111586607168]:18.038572898843004,28[&rate=0.002550364658933329]:18.038572898843004)[&rate=0.002226615923582617]:32.28127924906809,((20[&rate=0.0018289126539357246]:14.620003516052153,40[&rate=0.0026165893735742157]:14.620003516052153)[&rate=0.0018575307828074849]:7.347217510500348,(29[&rate=0.012255869796796708]:3.7157354666281126,39[&rate=0.00169326860839492]:3.7157354666281126)[&rate=0.001523753200102573]:18.25148555992439)[&rate=8.892045784258158E-4]:28.35263112135859)[&rate=8.667169461555536E-4]:78.36583910785399,6[&rate=0.0013527127566565177]:128.68569125576508)[&rate=0.0032767897442488357]:180.05957807125984,((((7[&rate=4.293940422257202E-4]:39.8362123006951,19[&rate=0.0017596372817444447]:39.8362123006951)[&rate=0.008339903145537739]:91.27718262458748,((8[&rate=0.0031201817391707963]:19.973169144853326,18[&rate=0.0013326060910325533]:19.973169144853326)[&rate=0.004215256623807034]:86.4854034351564,((9[&rate=0.001506148621053305]:22.90186945930164,15[&rate=0.0032402772018613624]:22.90186945930164)[&rate=0.005556010293506157]:27.574736051391074,(11[&rate=0.0022115567781856825]:20.67806589396191,17[&rate=0.001487842742507761]:20.67806589396191)[&rate=0.006108117634860364]:29.798539616730803)[&rate=0.006005220827649822]:55.981967069317015)[&rate=0.0042949623945092545]:24.654822345272862)[&rate=0.006653015370052334]:12.924842662549395,(10[&rate=0.0021243213588371173]:55.93833965227185,16[&rate=0.0012013878760326732]:55.93833965227185)[&rate=0.005972655083284725]:88.09989793556014)[&rate=0.0043398708605576096]:83.04653439928825,(12[&rate=0.001687953081810021]:45.33025795150701,14[&rate=0.002630925852899763]:45.33025795150701)[&rate=0.005958188677045904]:181.75451403561323)[&rate=0.00726244153713924]:81.66049733990468)[&rate=0.0038846016532422234]:89.54958146302289,(((24[&rate=0.0012437103419000745]:22.08566858577519,25[&rate=0.0018051794667504693]:22.08566858577519)[&rate=0.00450957037489483]:112.6473156593438,41[&rate=0.009335965389050637]:134.73298424511898)[&rate=0.004350738629128457]:102.94464480439115,38[&rate=0.0031250760262671543]:237.67762904951013)[&rate=0.002227325487904203]:160.61722174053767)[&rate=0.002426985012655534]:74.61233217402832)[&rate=1.0]:0.0;
tree STATE_19406000 = (((((((1[&rate=0.005056326160098835]:3.3976578779221556,2[&rate=0.0019397333549457105]:3.3976578779221556)[&rate=0.0028429696942944773]:4.2106229612554795,(21[&rate=0.0011246937331626824]:2.7338551059884075,22[&rate=0.0025347715610210646]:2.7338551059884075)[&rate=0.001235165637010519]:4.874425733189227)[&rate=0.0025844832682785468]:136.8090940934313,(((32[&rate=0.007003643389077742]:8.175527888572475,34[&rate=0.004203700138828792]:8.175527888572475)[&rate=0.0021948543807089396]:37.95353095201418,35[&rate=0.0023865645752966904]:46.12905884058665)[&rate=0.002430369812331363]:11.915729829419135,33[&rate=0.002744981468068909]:58.04478867000579)[&rate=0.003689710998606004]:86.37258626260315)[&rate=0.0016340215093284996]:45.82728074260484,13[&rate=0.004464360799739465]:190.24465567521378)[&rate=0.005504116815241507]:166.64034767708205,(((((4[&rate=0.0028508093566523346]:30.016155124966737,((5[&rate=0.0024039858264154534]:12.604727222190826,37[&rate=0.006279614704454886]:12.604727222190826)[&rate=0.007818342835413739]:10.759275144344256,42[&rate=0.0016664000361963215]:23.364002366535082)[&rate=0.0026366197734230055]:6.652152758431654)[&rate=0.00518450765947283]:4.109893559557058,31[&rate=0.0031498714851540734]:34.126048684523795)[&rate=0.002404904747178624]:29.627381039599314,36[&rate=0.0015278218023820264]:63.75342972412311)[&rate=0.003314599907064018]:92.76225437378052,23[&rate=0.0029915078165048603]:156.51568409790363)[&rate=0.004193117338528704]:57.95804200489661,((26[&rate=0.0016978672369976657]:5.499633407639726,30[&rate=0.0024446896883188653]:5.499633407639726)[&rate=0.0029218726532295202]:77.81183679277007,27[&rate=0.0017855750695758657]:83.31147020040979)[&rate=0.002070174921638914]:131.16225590239046)[&rate=0.00402410003588561]:142.41127724949558)[&rate=0.00457482333169151]:78.52641319178656,(((24[&rate=0.002009231209781022]:32.267559451501064,25[&rate=0.0012969544519732467]:32.267559451501064)[&rate=0.0029818203957433964]:150.21035251929018,41[&rate=0.00753961200295891]:182.47791197079124)[&rate=0.004515757824084419]:88.7071799164724,38[&rate=0.0027907249270290365]:271.18509188726364)[&rate=0.002107663104252513]:164.22632465681875)[&rate=0.003155485379258279]:30.925294047211878,((((3[&rate=0.002136519289246044]:33.12085111907253,28[&rate=0.0018759336714510876]:33.12085111907253)[&rate=0.002265324670476304]:21.717847842479777,(20[&rate=0.0018768319112469581]:19.19288776018245,((29[&rate=0.00517240235527673]:2.4308543842060018,39[&rate=0.00155042351554509]:2.4308543842060018)[&rate=0.0011804646295617456]:14.339399497712199,40[&rate=0.0023832961332604513]:16.7702538819182)[&rate=0.0016570112549890144]:2.42263387826425)[&rate=8.14190779720572E-4]:35.64581120136986)[&rate=7.330538660803328E-4]:87.50438864460178,6[&rate=0.0011822669603231612]:142.34308760615409)[&rate=0.0033393059604779046]:140.48315484708542,((((7[&rate=7.697371294860706E-4]:37.557609143533625,19[&rate=0.0017210948700426517]:37.557609143533625)[&rate=0.008077343583137749]:88.32530155939159,(10[&rate=0.0019451124133478105]:56.33608161657356,16[&rate=0.002328367999823201]:56.33608161657356)[&rate=0.005696668273299279]:69.54682908635166)[&rate=0.002249981899048387]:6.7721326056982605,((8[&rate=0.002731591791345077]:20.11518565049843,18[&rate=0.001220186691009746]:20.11518565049843)[&rate=0.003859655202476873]:64.39751704529836,((9[&rate=0.002144173567389506]:23.06471009063872,15[&rate=0.001459026016793082]:23.06471009063872)[&rate=0.00508730213801988]:27.770802465774473,(11[&rate=0.004270870254609059]:20.825094472174108,17[&rate=0.0013623274913289948]:20.825094472174108)[&rate=0.005592833393276884]:30.010418084239085)[&rate=0.005806365388196257]:33.6771901393836)[&rate=0.0032742435581045036]:48.142340612826686)[&rate=0.003400359230865806]:105.16928075405059,(12[&rate=0.0015455564097738709]:45.65257259209188,14[&rate=0.002408979467169]:45.65257259209188)[&rate=0.005455552526602533]:192.1717514705822)[&rate=0.008700085431421164]:45.001918390565436)[&rate=0.003116758732790645]:183.51046813805476)[&rate=1.0]:0.0;
tree STATE_19407000 = ((((((1[&rate=0.005761749111069415]:3.983040696235692,2[&rate=0.001944328670936055]:3.983040696235692)[&rate=0.0018523283245553798]:10.033417504417622,(21[&rate=0.0016947503719609582]:2.5047697670765103,22[&rate=0.0029635329530297667]:2.5047697670765103)[&rate=0.0029358919473877775]:11.511688433576804)[&rate=0.0027755258834327667]:107.0162074254343,(((32[&rate=0.007980742300402072]:9.083318131463242,34[&rate=0.007109262398653541]:9.083318131463242)[&rate=0.006403259493402572]:18.69900944043173,35[&rate=0.004731276134717626]:27.782327571894974)[&rate=0.0027694378612492065]:2.0408187284929724,33[&rate=0.004584832473880075]:29.823146300387947)[&rate=0.003756660538421674]:91.20951932569967)[&rate=0.004379548535966634]:22.710859386877374,13[&rate=0.005694111239279821]:143.743525012965)[&rate=0.006008311220834106]:194.93225324966033,(((((4[&rate=0.005000755964323704]:34.66778301944488,((5[&rate=0.0013517802325212663]:19.564390798378586,37[&rate=0.007155702242826799]:19.564390798378586)[&rate=0.0089091028655703]:2.085174810867077,42[&rate=0.001898884411767599]:21.649565609245663)[&rate=0.005334278618460694]:13.01821741019922)[&rate=0.0029217962401465987]:5.444518945667113,31[&rate=0.0035893193307551248]:40.112301965111996)[&rate=0.004094811028350313]:15.279681642327027,36[&rate=0.0015206385816118816]:55.39198360743902)[&rate=0.0027102091959191094]:65.12910066708935,23[&rate=0.003493352156946339]:120.52108427452836)[&rate=0.0057356093801515275]:70.45562105650069,((26[&rate=0.00596133290396059]:2.9793387863611005,30[&rate=0.005896928388517071]:2.9793387863611005)[&rate=0.003367023074814395]:93.20924702546533,27[&rate=0.0029456913625624977]:96.18858581182643)[&rate=0.003641484505850314]:94.78811951920262)[&rate=0.004406626612550716]:147.69907293159628)[&rate=0.0018259433893135257]:140.30975965454047,(((((3[&rate=0.0018103279099828356]:26.90967759479171,28[&rate=0.0015895269935604494]:26.90967759479171)[&rate=0.00298528075237154]:25.147306352045355,(20[&rate=0.0016775553325676545]:23.844928819378396,((29[&rate=0.004128081862803714]:9.004277960543286,39[&rate=5.339899405519216E-4]:9.004277960543286)[&rate=0.003230422316473996]:10.086993028961531,40[&rate=0.0027157967948735814]:19.091270989504817)[&rate=0.0018881857739375266]:4.753657829873578)[&rate=8.69868080906309E-4]:28.21205512745867)[&rate=0.001637451145875867]:36.46088637168327,6[&rate=0.0018096108515351168]:88.51787031852034)[&rate=0.003005573157276988]:188.08296335782063,((((7[&rate=0.0032719882854509125]:39.6386527344022,19[&rate=8.953448593554144E-4]:39.6386527344022)[&rate=0.00849418024191045]:68.77133540356495,(10[&rate=0.001234267148156159]:65.84852379943656,16[&rate=0.0014763628756020418]:65.84852379943656)[&rate=0.007478139137111875]:42.561464338530584)[&rate=0.0019795298585360737]:2.5630286714316526,((8[&rate=0.0031126842057449407]:21.472361124549614,18[&rate=9.409729764854437E-4]:21.472361124549614)[&rate=0.004396829950951426]:64.34979515191057,((9[&rate=0.001256447788849191]:24.53289986248431,15[&rate=0.0010815618077390594]:24.53289986248431)[&rate=0.005755379664805665]:13.931678253778973,(11[&rate=0.001700308433634107]:22.208989517781927,17[&rate=0.0015523898110103213]:22.208989517781927)[&rate=0.0055661848117220985]:16.255588598481356)[&rate=0.0046181945940105985]:47.357578160196894)[&rate=0.004480728471221704]:25.150860532938623)[&rate=0.0028959270983292015]:96.46939873612065,(12[&rate=0.0014623180420290632]:40.099768342366936,14[&rate=0.005422367667224797]:40.099768342366936)[&rate=0.007718453897171172]:167.34264720315252)[&rate=0.009042772224735065]:69.15841813082153)[&rate=0.006251085752121618]:151.81861218814743,(((24[&rate=0.0022895449718824856]:21.930714629825978,25[&rate=0.0020795583780053393]:21.930714629825978)[&rate=0.004249325833050854]:120.82386164157055,41[&rate=0.00831664121010386]:142.75457627139653)[&rate=0.016042949615964495]:46.505049249820644,38[&rate=0.003352796973459242]:189.25962552121717)[&rate=0.0023618400508817828]:239.15982034327124)[&rate=0.0014185910811826997]:50.56609205267739)[&rate=1.0]:0.0;
tree STATE_19408000 = ((((((1[&rate=0.0011923204868164376]:3.5785233615477523,2[&rate=0.0013579709030992167]:3.5785233615477523)[&rate=0.00306299272567901]:4.947204944274656,(21[&rate=0.0016938541940699151]:0.26600686737812024,22[&rate=0.0014128301539401325]:0.26600686737812024)[&rate=0.007236742657027092]:8.259721438444288)[&rate=0.003149787982143963]:109.92789669532192,(((32[&rate=0.0018982124099343753]:8.582931359144403,34[&rate=0.007105503046309558]:8.582931359144403)[&rate=0.003940071797118178]:36.75362631767152,35[&rate=0.0029983653996723853]:45.33655767681592)[&rate=0.003513793095897179]:0.994582186392087,33[&rate=0.0032644506406228208]:46.33113986320801)[&rate=0.005328135739822083]:72.12248513793632)[&rate=0.0014370047593552852]:75.69813157243388,13[&rate=0.005011249107518127]:194.1517565735782)[&rate=0.007368386542530493]:127.17297867865756,(((((4[&rate=0.002196823440123466]:30.59271010046651,((5[&rate=5.586020993501364E-4]:14.206029114583117,37[&rate=0.007151918333260526]:14.206029114583117)[&rate=0.004072966065999699]:9.408012422227891,42[&rate=0.0018373966026065884]:23.61404153681101)[&rate=0.006869067109440581]:6.9786685636555)[&rate=0.007393597029473929]:6.764755342751176,31[&rate=0.0035874213116242042]:37.357465443217684)[&rate=0.0021717554113143103]:14.983054427235665,36[&rate=0.0015198344734083055]:52.34051987045335)[&rate=0.0031251566971458805]:83.2316439838251,23[&rate=0.003309087115712259]:135.57216385427844)[&rate=0.007424269428703802]:65.00012465880596,((26[&rate=0.0019462632850684438]:8.476003812547194,30[&rate=0.001957564141600797]:8.476003812547194)[&rate=0.0011808999741588135]:105.76785166928256,27[&rate=0.002665574790645361]:114.24385548182975)[&rate=0.0023464501898391226]:86.32843303125465)[&rate=0.004715053508577613]:120.75244673915137)[&rate=0.003380899132496861]:128.14440757786554,(((((3[&rate=0.001493648495054991]:23.34457735126875,28[&rate=0.0013244162413137374]:23.34457735126875)[&rate=0.0027089964613583777]:16.27720683528776,(20[&rate=0.0013793958229881963]:16.1011623375937,((29[&rate=0.002348493537506452]:5.772575108917942,39[&rate=5.337075685951548E-4]:5.772575108917942)[&rate=0.003228714080791235]:5.235504653510998,40[&rate=0.0053059159936370785]:11.00807976242894)[&rate=0.003911075525510235]:5.093082575164759)[&rate=9.92875090194387E-4]:23.52062184896281)[&rate=0.002189962550393023]:17.890869191075026,6[&rate=0.0018086539358362808]:57.51265337763154)[&rate=0.002810821778107362]:250.1675312801019,((((7[&rate=0.0032702580698335056]:37.455017061428165,19[&rate=8.948714042194317E-4]:37.455017061428165)[&rate=0.008489688550000376]:68.04382272558843,((9[&rate=0.0012557833837850316]:23.181418124187836,15[&rate=0.0010809898817516525]:23.181418124187836)[&rate=0.004462708616552555]:33.53648793196256,(11[&rate=0.001699409316660075]:20.985528617213898,17[&rate=0.0015515689128710287]:20.985528617213898)[&rate=0.004387497986034499]:35.732377438936496)[&rate=0.005177866434609939]:48.780933730866195)[&rate=0.002754360470536405]:27.67712786946369,((8[&rate=0.0031110382295509603]:20.289480009777172,18[&rate=0.004406808414509855]:20.289480009777172)[&rate=0.004394504923113751]:108.29115017170076,(10[&rate=0.0011449999552128889]:67.49629768028775,16[&rate=0.0013695863403377533]:67.49629768028775)[&rate=0.011469367546422212]:61.08433250119019)[&rate=0.003564702089620162]:4.595337475002339)[&rate=0.0028943957425127146]:94.00402017008338,(12[&rate=5.911875090156924E-4]:49.383750355980965,14[&rate=0.006816450343313979]:49.383750355980965)[&rate=0.0071184397516365315]:177.7962374705827)[&rate=0.0076148321059944886]:80.50019683116977)[&rate=0.006829189663549795]:75.7172798862585,(((24[&rate=0.003832812030195479]:8.656510471269314,25[&rate=0.0025686931877358997]:8.656510471269314)[&rate=0.004631796751453467]:132.65163384735106,41[&rate=0.008953532902278532]:141.30814431862038)[&rate=0.008528686751337125]:70.22877674890074,38[&rate=0.003115478864996676]:211.53692106752112)[&rate=0.0025843703756238084]:171.8605434764708)[&rate=0.0011354419299289323]:66.07167828610937)[&rate=1.0]:0.0;
tree STATE_19409000 = ((((((1[&rate=0.0024494212484317194]:4.715499913909984,2[&rate=0.00152591544865475]:4.715499913909984)[&rate=0.0019101322965377903]:0.5087099686736556,(21[&rate=0.0013974108598119143]:0.8717170902341498,22[&rate=0.001165569154103234]:0.8717170902341498)[&rate=0.005970232158959907]:4.352492792349489)[&rate=0.0028165640192127244]:118.10862725972939,(((32[&rate=0.003089917475094636]:14.210835180518295,34[&rate=0.002981400936291775]:14.210835180518295)[&rate=0.0033045196202538874]:30.64370228423487,35[&rate=0.002500912953386799]:44.854537464753164)[&rate=0.002608358042570878]:5.887958441771644,33[&rate=0.0026931354498614286]:50.74249590652481)[&rate=0.005004841501574998]:72.59034123578822)[&rate=5.251702521721341E-4]:128.63476886116578,13[&rate=0.003935268196149466]:251.9676060034788)[&rate=0.007155324815608891]:105.77911295955738,(((((4[&rate=0.0012507637456651813]:45.21411274968048,((5[&rate=0.0034367926440863382]:14.51433086838147,37[&rate=0.005900253034345605]:14.51433086838147)[&rate=0.0033601516781789787]:6.233092552735895,42[&rate=0.0015158317497797938]:20.747423421117364)[&rate=0.002209262736653742]:24.466689328563117)[&rate=0.003922909562778229]:6.864681463620386,31[&rate=0.0023449392314746106]:52.07879421330087)[&rate=0.0026313242858782924]:8.5154077474227,36[&rate=0.0012538465269837098]:60.59420196072357)[&rate=0.00224467873662258]:67.04768547735328,23[&rate=0.002538557926126809]:127.64188743807685)[&rate=0.006015987698915681]:91.94878261972386,((26[&rate=0.0015523573424509787]:25.23220446423098,30[&rate=0.0014935417443405416]:25.23220446423098)[&rate=0.0022410876652255427]:97.86590261906552,27[&rate=0.001944236223605031]:123.0981070832965)[&rate=0.0019586494866890986]:96.49256297450421)[&rate=0.002641734617796277]:138.15604890523548)[&rate=0.0022852845521517374]:109.184034297572,(((((3[&rate=0.0024232079362782083]:18.948463046268188,28[&rate=0.0021486554287817867]:18.948463046268188)[&rate=0.0034418398920125952]:11.479986559404644,(20[&rate=0.0010490529011643699]:19.608246933442047,((29[&rate=0.0019374810326944353]:4.466480349054885,39[&rate=6.755468533725707E-4]:4.466480349054885)[&rate=0.0016379065016044361]:3.595200845302317,40[&rate=0.0035057910126505103]:8.061681194357202)[&rate=0.002036745169322633]:11.546565739084844)[&rate=0.004563133176914989]:10.820202672230785)[&rate=0.004272030236036446]:29.299478309797628,6[&rate=0.001896561524500374]:59.72792791547046)[&rate=0.0021766184878105536]:284.1516094827848,(((7[&rate=0.0012867152504233796]:38.84291236642234,19[&rate=7.382589498636653E-4]:38.84291236642234)[&rate=0.004723533230963668]:112.31240823861744,(((8[&rate=7.305776563367627E-4]:20.829301756443403,18[&rate=0.0036355679004920404]:20.829301756443403)[&rate=0.0026368626408137664]:91.47413498306902,(10[&rate=0.0012848895874134464]:53.37249357012968,16[&rate=0.0029847719549983597]:53.37249357012968)[&rate=0.005485838529742784]:58.93094316938274)[&rate=9.450613303684108E-4]:23.730274228407097,((9[&rate=9.531119317433016E-4]:23.8312993589896,15[&rate=8.918046225659062E-4]:23.8312993589896)[&rate=0.0019713534494025433]:69.09980032241698,(11[&rate=0.001207439064135403]:21.551840126254437,17[&rate=0.003172810772290452]:21.551840126254437)[&rate=0.0030762975216784877]:71.37925955515215)[&rate=0.004768602330486887]:43.10261128651294)[&rate=0.001899315897915986]:15.121609637120258)[&rate=0.002769415465825978]:57.05682062399754,(12[&rate=0.0017784665648989326]:57.97596314027446,14[&rate=0.0027743531623193375]:57.97596314027446)[&rate=0.006044350388336854]:150.23617808876287)[&rate=0.006282151745296127]:135.66739616921794)[&rate=0.0058641219435760505]:93.73102217265193,(((24[&rate=0.0031620272712117384]:18.40786183269569,25[&rate=0.002119143294011483]:18.40786183269569)[&rate=0.0031149103596627833]:215.8998571098523,41[&rate=0.004088844905413451]:234.30771894254798)[&rate=0.010425485877710028]:39.914298451476725,38[&rate=0.002570235392398821]:274.2220173940247)[&rate=0.002169586227776844]:163.38854217688248)[&rate=0.0032943278198554163]:29.320193689701)[&rate=1.0]:0.0;
tree STATE_19410000 = (((((((1[&rate=0.0022764138479663878]:3.152326962992562,2[&rate=0.0014181370641605862]:3.152326962992562)[&rate=0.0017752159266481832]:10.970496901914267,(21[&rate=0.001298709005080771]:0.5591435176696034,22[&rate=0.0018044242378487012]:0.5591435176696034)[&rate=0.0017547413415470372]:13.563680347237225)[&rate=0.0024118220045413227]:134.46622158253004,13[&rate=0.005065043000209063]:148.58904544743686)[&rate=5.023415134489274E-4]:131.8796511022667,((32[&rate=0.0028716705768280365]:32.58375392551908,34[&rate=8.458361697338243E-4]:32.58375392551908)[&rate=0.0026278641385089193]:50.09712453938548,(33[&rate=0.002809672907663292]:76.85671423807743,35[&rate=0.0013673279237125255]:76.85671423807743)[&rate=0.0017990400455877797]:5.824164226827136)[&rate=0.0018329083228833189]:197.787818084799)[&rate=0.007079749625625473]:152.87781402826317,(((((4[&rate=0.0011945387441483618]:61.02629236836402,((5[&rate=0.003194045276040745]:9.17070626980901,37[&rate=0.005483506653863524]:9.17070626980901)[&rate=0.0031228176110465193]:25.613708975473216,42[&rate=0.0014087655966058034]:34.784415245282226)[&rate=0.0016340252033247569]:26.241877123081792)[&rate=0.004690512855341252]:6.14916714403801,31[&rate=0.002110447399659352]:67.17545951240203)[&rate=0.0011543481893681565]:30.68724212517718,36[&rate=9.218050229172122E-4]:97.8627016375792)[&rate=0.002893157138726225]:71.70253253520632,23[&rate=0.002269302040462082]:169.56523417278552)[&rate=0.0038582053775466133]:83.83088978162229,((26[&rate=0.0025710344315180438]:9.870210043579585,30[&rate=0.0013880499777282227]:9.870210043579585)[&rate=0.002419839888178501]:99.3774611569171,27[&rate=0.0020724320473580315]:109.24767120049668)[&rate=0.001531128227594881]:144.14845275391113)[&rate=0.003527793878106419]:179.95038662355893)[&rate=0.001990732687416204]:61.13512992459573,(((24[&rate=0.0017784744768759226]:25.363217472967182,25[&rate=6.420173140838224E-4]:25.363217472967182)[&rate=0.00286432410154331]:225.71773117226985,41[&rate=0.0036462309339205237]:251.08094864523704)[&rate=0.005882477605063961]:83.52481197798048,38[&rate=0.0024203731681004138]:334.6057606232175)[&rate=0.0019176908566284005]:159.87587987934495)[&rate=0.0033254927469529875]:1.7287000297443456,((((3[&rate=0.0036682087958690326]:12.13994123345267,28[&rate=0.0032525961248107264]:12.13994123345267)[&rate=0.0017893693083454168]:28.206738200695693,((20[&rate=8.641829112436458E-4]:18.213014530444074,40[&rate=0.0032581701552493072]:18.213014530444074)[&rate=0.002135473166262452]:0.4527448141743733,(29[&rate=0.001398943864107171]:9.71254976639535,39[&rate=0.002142232996002282]:9.71254976639535)[&rate=0.002059177085043816]:8.953209578223097)[&rate=0.002329851054187161]:21.680920089529916)[&rate=0.0026664220910506574]:22.764219862534723,6[&rate=0.0017626036847100727]:63.11089929668309)[&rate=0.0020228796784399765]:371.1294070099991,(((7[&rate=0.0011958320424993129]:39.459158466986814,19[&rate=6.861142802328471E-4]:39.459158466986814)[&rate=0.004821138615887539]:151.96301605961355,(((8[&rate=6.789755314504025E-4]:21.20956256948949,18[&rate=9.568040347953E-4]:21.20956256948949)[&rate=0.0033167548964761224]:70.60296916989739,(10[&rate=0.0011912503334447037]:44.86297133347679,16[&rate=0.003421568693261355]:44.86297133347679)[&rate=0.006669122868052432]:46.94956040591009)[&rate=5.600000084124661E-4]:89.13707563246481,((9[&rate=8.857917769234738E-4]:21.44797733554425,15[&rate=4.724803081412556E-4]:21.44797733554425)[&rate=0.002130326929483383]:83.19913985820061,(11[&rate=0.0011221552878800496]:21.941566472259716,17[&rate=0.002948708958756407]:21.941566472259716)[&rate=0.0027723631026732466]:82.70555072148514)[&rate=0.003666837994434993]:76.30249017810684)[&rate=0.0025781775026183194]:10.472567154748674)[&rate=0.0011197846574787546]:55.02594786947412,(12[&rate=0.0019083044306464647]:47.96756826680308,14[&rate=0.002136322968681765]:47.96756826680308)[&rate=0.006032906955217992]:198.4805541292714)[&rate=0.004562774420856619]:187.79218391060772)[&rate=0.0029565973849725096]:61.9700342256246)[&rate=1.0]:0.0;
tree STATE_19411000 = ((((((1[&rate=0.0034620295169332967]:10.936525715098554,2[&rate=0.00138122091415849]:10.936525715098554)[&rate=0.0021878416462637576]:6.062616856047285,(21[&rate=0.0015348175701727386]:1.0331661756177724,22[&rate=0.0019203141367801788]:1.0331661756177724)[&rate=0.0018674403357645723]:15.965976395528067)[&rate=0.004228986240074086]:74.5241230704528,13[&rate=0.007598842217638681]:91.52326564159864)[&rate=0.0014354888576170687]:98.19950592325137,((32[&rate=0.0032363439597648384]:21.19129508818574,34[&rate=0.0013396604245908376]:21.19129508818574)[&rate=0.0013969921468614986]:82.9082951914153,(33[&rate=0.004080527446144831]:65.55220497113238,35[&rate=0.001985789557712272]:65.55220497113238)[&rate=6.957977757882077E-4]:38.54738530846866)[&rate=0.0019792575829294056]:85.62318128524896)[&rate=0.004729573930135164]:226.45021872739613,(((((4[&rate=0.00269982686446327]:53.20822203599628,((5[&rate=0.002058159221483841]:15.922583016167595,42[&rate=0.003961995852350869]:15.922583016167595)[&rate=0.003323381874026186]:5.587114945886574,37[&rate=0.0051831192569294195]:21.50969796205417)[&rate=0.0015806638426075872]:31.69852407394211)[&rate=0.0017143925459432263]:8.7872235174543,31[&rate=0.001693810722901833]:61.99544555345058)[&rate=7.943103306299523E-4]:52.74176197163132,36[&rate=8.481129625040354E-4]:114.7372075250819)[&rate=0.003128186500443973]:85.81645732049041,23[&rate=0.0022134759780728106]:200.5536648455723)[&rate=0.010992983644602142]:47.95079243191668,((26[&rate=0.0019047597024445364]:9.90819225426214,30[&rate=0.001028341600618284]:9.90819225426214)[&rate=0.003872315244630476]:77.05341835486044,27[&rate=0.0023904534880179566]:86.96161060912257)[&rate=0.001432011425998544]:161.54284666836642)[&rate=0.0032509799689820307]:167.66853301475714)[&rate=0.003020167530613945]:44.60762107566194,(((((3[&rate=0.003903801035083703]:11.22130695161607,28[&rate=0.006266400028096654]:11.22130695161607)[&rate=0.001623242735883858]:23.725805907657005,(20[&rate=0.0019103232470393896]:20.056352907366318,((29[&rate=8.14827515965558E-4]:13.952146651914774,39[&rate=0.001323793992260076]:13.952146651914774)[&rate=0.005337688503928162]:3.9952536618558128,40[&rate=0.00165590320062405]:17.947400313770586)[&rate=0.002877265163957945]:2.108952593595731)[&rate=0.005483727740590822]:14.890759951906759)[&rate=0.0030564690324119516]:31.36650531243386,6[&rate=0.001875807641195087]:66.31361817170693)[&rate=0.0023604291225193383]:236.56176688135452,(((7[&rate=0.0018118420432051648]:36.473267925745056,19[&rate=0.0020592625179121984]:36.473267925745056)[&rate=0.002430401816386316]:151.93615841728257,(12[&rate=0.003204555217872365]:52.77586550732192,14[&rate=0.001910027995203204]:52.77586550732192)[&rate=0.0072708671729056675]:135.6335608357057)[&rate=0.0034219679177369742]:12.761440754475046,(((8[&rate=7.225830180742272E-4]:19.604626358974556,18[&rate=0.0010182551728243675]:19.604626358974556)[&rate=0.0018905633932435554]:91.0482170933743,(10[&rate=0.0010556905895236224]:56.27437610677042,16[&rate=0.0011235364749131226]:56.27437610677042)[&rate=0.008846034352517122]:54.37846734557844)[&rate=0.0012760434648742746]:67.38551734441728,((9[&rate=9.426821230854763E-4]:19.825000182887816,15[&rate=5.028255529863175E-4]:19.825000182887816)[&rate=0.0022799405190649553]:90.8932454529053,(11[&rate=5.71944672927744E-4]:20.2812392292355,17[&rate=0.0013305873389756646]:20.2812392292355)[&rate=0.0029671555761169523]:90.43700640655763)[&rate=0.004098466703770036]:67.32011516097302)[&rate=0.0018811361572071198]:23.132506300736537)[&rate=0.00740747378890889]:101.70451795555877)[&rate=0.004007767988524146]:137.79673570809962,(((24[&rate=0.003196425903710048]:14.933352251187179,25[&rate=0.0011538882338994537]:14.933352251187179)[&rate=0.003628070284685041]:199.5263825899706,41[&rate=0.003812835641807556]:214.4597348411578)[&rate=0.006942380327510587]:74.79806574667634,38[&rate=0.002893822106465339]:289.25780058783414)[&rate=0.0024439921082806395]:151.41432017332693)[&rate=0.0038382265340027233]:20.10849060674701)[&rate=1.0]:0.0;
tree STATE_19412000 = (((((((1[&rate=0.002445671332873162]:6.930693983559879,2[&rate=0.0026640215637812863]:6.930693983559879)[&rate=0.005463310332300848]:1.9111315929725254,(21[&rate=0.0016843490098134922]:0.7763648667814115,22[&rate=0.004297215744546218]:0.7763648667814115)[&rate=0.004777106193206159]:8.065460709750992)[&rate=0.0038161372892327435]:58.84925541144112,13[&rate=0.012029734622927704]:67.69108098797352)[&rate=0.0042098572098293735]:73.39961020941257,((32[&rate=0.0037451366783095735]:21.16867909419692,34[&rate=0.0015502713726813643]:21.16867909419692)[&rate=0.0014741210887212566]:56.253401549478795,(33[&rate=0.0029260499315704423]:62.85914996800308,35[&rate=0.001227156457954729]:62.85914996800308)[&rate=9.807006424245018E-4]:14.562930675672632)[&rate=0.0035494325825319558]:63.66861055371038)[&rate=0.005123294495967398]:244.97651217094955,(((((4[&rate=0.0021267979291966694]:31.836867539729504,((5[&rate=0.002258677847628002]:18.814321860137916,37[&rate=0.006556858838324803]:18.814321860137916)[&rate=0.0021967162079273082]:1.1706988314308617,42[&rate=0.002975989256511986]:19.985020691568778)[&rate=0.0015106438604073685]:11.851846848160726)[&rate=0.0010500264427260647]:39.26899138270088,31[&rate=0.0016538098168872493]:71.10585892243039)[&rate=5.175222019618244E-4]:55.44574542727416,36[&rate=8.931966221549933E-4]:126.55160434970455)[&rate=0.003688796230281094]:51.7826330800265,23[&rate=0.0024291265252023]:178.33423742973105)[&rate=0.00945379839290237]:45.019165063778104,((26[&rate=0.0020903331964006204]:10.436824036365254,30[&rate=0.001128529012170722]:10.436824036365254)[&rate=0.0035432268214785384]:77.06553875379942,27[&rate=0.003014822879207052]:87.50236279016467)[&rate=0.0013447099925804175]:135.8510397033445)[&rate=0.00424452677920979]:162.7138008748265)[&rate=0.00623701142745779]:68.2006827639986,((((3[&rate=0.0019103931521493335]:11.819997342268026,28[&rate=0.006876911552857446]:11.819997342268026)[&rate=0.0036900486532082]:15.036675359810454,(20[&rate=0.0017533933752981702]:16.115669008058465,((29[&rate=0.001700246014342341]:10.05594280883267,39[&rate=0.0014527662063177447]:10.05594280883267)[&rate=0.005387797778304874]:3.618571656435858,40[&rate=0.001420709256665656]:13.674514465268528)[&rate=0.002979890553677462]:2.4411545427899366)[&rate=0.006017986480738806]:10.741003694020016)[&rate=7.959166185384696E-4]:41.92365222932638,6[&rate=0.0026599823894662067]:68.78032493140486)[&rate=0.0025903967556448505]:213.04794816215454,((((7[&rate=0.0017980380084706726]:42.12414010795986,19[&rate=0.0020435734399764675]:42.12414010795986)[&rate=0.003555169444152529]:87.42492160681813,((8[&rate=0.00206156738749579]:20.65059199061158,18[&rate=0.0017990868791472432]:20.65059199061158)[&rate=0.0019415017701462267]:92.39782059112201,((9[&rate=3.358140791443084E-4]:20.88272341916902,15[&rate=5.51813934398908E-4]:20.88272341916902)[&rate=0.004196660179272944]:59.032268535546535,(11[&rate=0.003444136370769955]:21.363304187391567,17[&rate=8.214786089538865E-4]:21.363304187391567)[&rate=0.006312055297500528]:58.551687767324)[&rate=0.006727099144424654]:33.13342062701804)[&rate=0.006652905264260512]:16.50064913304439)[&rate=0.0016774112313475559]:7.735625305563218,(10[&rate=0.0012988939099148368]:63.688758502891275,16[&rate=0.0013823697010978053]:63.688758502891275)[&rate=0.005721694557301471]:73.59592851744993)[&rate=0.0020705327114482167]:70.73796176120368,(12[&rate=0.0033785280684390344]:54.98140036619633,14[&rate=0.0020137219539616124]:54.98140036619633)[&rate=0.010013437635975148]:153.04124841534855)[&rate=0.007709201476223207]:73.80562431201452)[&rate=0.0037094338866677013]:172.43961303877484)[&rate=0.0016253273073937437]:8.133304709586639,(((24[&rate=0.003128309319274763]:17.638494835859635,25[&rate=0.0021437629254740615]:17.638494835859635)[&rate=0.004293843510138318]:206.41494759449134,41[&rate=0.004457444556488381]:224.05344243035097)[&rate=0.004259790626576335]:92.73881143051432,38[&rate=0.0031757561905188573]:316.7922538608653)[&rate=0.003165311578494716]:145.6089369810556)[&rate=1.0]:0.0;
tree STATE_19413000 = ((((((1[&rate=0.0021416059962360507]:5.156586448379227,2[&rate=0.0023328091875671635]:5.156586448379227)[&rate=0.002468015770822498]:5.3458130295710236,(21[&rate=0.0014749373273035406]:0.9506060794233042,22[&rate=0.002565312827407768]:0.9506060794233042)[&rate=0.001080433972611906]:9.551793398526947)[&rate=0.00433036077039747]:100.41023331118566,13[&rate=0.006487823417111743]:110.91263278913591)[&rate=0.0010895830819605036]:109.51500660105971,((32[&rate=0.004514001737966551]:18.891580472961053,34[&rate=0.0034864171526900684]:18.891580472961053)[&rate=0.0012201516536393237]:80.7043609528985,(33[&rate=0.004553363310031214]:66.2124011707677,35[&rate=0.0010745865944252531]:66.2124011707677)[&rate=0.0010848561146779771]:33.383540255091845)[&rate=0.0017608964288073046]:120.83169796433607)[&rate=0.004870556205684855]:197.44573905843777,(((((4[&rate=0.00255142769529639]:32.26090594529454,((5[&rate=0.0019778610302321168]:10.55958285169814,37[&rate=0.005741657930844302]:10.55958285169814)[&rate=0.004016538652568193]:7.309967416835422,42[&rate=0.002484908170458216]:17.869550268533562)[&rate=0.004434810596493164]:14.391355676760977)[&rate=0.0021127571689166886]:43.55248001479187,31[&rate=0.0014428016141692533]:75.8133859600864)[&rate=0.002182815773078904]:24.798169700863312,36[&rate=7.701420200834841E-4]:100.61155566094972)[&rate=0.0036336271085463685]:74.7501312770854,23[&rate=0.002217658100586033]:175.36168693803512)[&rate=0.007711782794029152]:51.888589901315925,((26[&rate=0.0028871804953726266]:4.125258585752338,30[&rate=0.002438595003723718]:4.125258585752338)[&rate=0.002967700387325131]:82.28731810274401,27[&rate=0.0027241006462366776]:86.41257668849634)[&rate=0.0011544629768251008]:140.8377001508547)[&rate=0.00409561741800374]:190.62310160928234)[&rate=0.0026824826659782165]:44.62345728852358,(((((3[&rate=0.0016728778617218583]:7.083822116292056,28[&rate=0.007506107745829065]:7.083822116292056)[&rate=0.0021266877314655244]:18.428905939513463,((20[&rate=0.0038573748939866644]:15.134049163340054,(29[&rate=0.001488857889630768]:12.558802195642913,39[&rate=0.0012721467421888198]:12.558802195642913)[&rate=0.005535500090728343]:2.57524696769714)[&rate=0.0036824930124408762]:0.2597817456292688,40[&rate=0.001008075788716305]:15.393830908969322)[&rate=0.002475840129686336]:10.118897146836195)[&rate=4.8709758413257323E-4]:42.127142413514626,6[&rate=0.0019128814942135145]:67.63987046932014)[&rate=0.003973550780497263]:170.4616298630982,((((7[&rate=0.0015744916042653]:41.08651771004994,19[&rate=7.019560027411057E-4]:41.08651771004994)[&rate=0.004908231373765198]:119.10000088208619,(10[&rate=0.0011374050750638492]:48.38923856226524,16[&rate=0.0012105024911127887]:48.38923856226524)[&rate=0.003163467934233263]:111.7972800298709)[&rate=7.104407611460846E-4]:4.785576188400711,((8[&rate=0.0018052569122273998]:20.141916520331563,18[&rate=0.001575410070986493]:20.141916520331563)[&rate=0.0018592837664444975]:108.11793276897833,((9[&rate=2.9406299851053493E-4]:20.368329974138355,15[&rate=4.832080316069998E-4]:20.368329974138355)[&rate=0.0037030869937085703]:34.77931938655052,(11[&rate=0.0030159339091693645]:20.83707284210147,17[&rate=0.00246974034117122]:20.83707284210147)[&rate=0.0024675786225001536]:34.3105765185874)[&rate=0.0035733245172587017]:73.11219992862102)[&rate=0.0033981511924808753]:36.71224549122695)[&rate=0.002741810739973531]:32.11322339088676,(12[&rate=0.0018834413092021095]:46.710833834066285,14[&rate=0.001506712886731238]:46.710833834066285)[&rate=0.007513833613358926]:150.37448433735733)[&rate=0.00964930025568391]:41.01618216099473)[&rate=0.003597453422319555]:186.20666954261176,(((24[&rate=0.003756166086034898]:12.54689288334847,25[&rate=0.0025740196302044076]:12.54689288334847)[&rate=0.003966812301111916]:193.42247117919047,41[&rate=0.00420380927977651]:205.96936406253894)[&rate=0.0025357466448556196]:128.0754027125197,38[&rate=0.002551565204077082]:334.04476677505863)[&rate=0.004711809663915953]:90.26340309997147)[&rate=0.0013643053950357655]:38.18866586212687)[&rate=1.0]:0.0;
tree STATE_19414000 = ((((((1[&rate=0.0010952649344397145]:20.18051086954514,2[&rate=0.00119305049874483]:20.18051086954514)[&rate=0.002035318629770103]:4.215633710876148,(21[&rate=0.0014485371048702442]:1.2829438363481216,22[&rate=0.0015663604621949396]:1.2829438363481216)[&rate=0.0010610950507792983]:23.11320074407317)[&rate=0.004252850704978354]:95.2443316829242,13[&rate=0.006371696460561425]:119.64047626334549)[&rate=0.0011383240501599409]:96.27619580060288,((32[&rate=0.0029441558668023954]:12.572593407053196,34[&rate=0.00232887847032369]:12.572593407053196)[&rate=0.0010273365251818056]:95.190174421361,(33[&rate=0.0049982683550900756]:55.180091061757885,35[&rate=0.001179583486555696]:55.180091061757885)[&rate=0.0015764773478261014]:52.5826767666563)[&rate=0.0019061737003408655]:108.15390423553418)[&rate=0.004536041436589706]:235.10315198498213,(((((4[&rate=0.003454367837227053]:32.08270330011404,((5[&rate=0.001942458867231089]:17.31890027707512,37[&rate=0.003275653656216599]:17.31890027707512)[&rate=0.008151253081866547]:3.5049293040306573,42[&rate=0.0022958938311415478]:20.823829581105777)[&rate=0.002808732017819994]:11.258873719008264)[&rate=0.0020485931273637454]:36.90611172141862,31[&rate=0.0016268161175939653]:68.98881502153266)[&rate=0.001776279691340137]:34.46816145594789,36[&rate=7.901948513676293E-4]:103.45697647748055)[&rate=0.0032863965224180156]:59.557785424663464,23[&rate=0.002177963757881219]:163.01476190214402)[&rate=0.006942528651555388]:64.14213534867059,((26[&rate=0.0028355022262996367]:6.031830641457784,30[&rate=0.0011927239758999823]:6.031830641457784)[&rate=0.002914580875264831]:65.58409139747518,27[&rate=0.0026753413787677484]:71.61592203893296)[&rate=0.0010924421845743208]:155.54097521188163)[&rate=0.004020003212251871]:223.8629267981159)[&rate=0.004265376597877978]:7.59157255151581,((((3[&rate=0.0016429346585162229]:31.102260341183506,28[&rate=0.0018405726396560252]:31.102260341183506)[&rate=6.478776672187161E-4]:56.227281786135336,(6[&rate=0.0039117665473838445]:33.57727591754577,((20[&rate=0.003788330905348453]:16.548698890333675,(29[&rate=0.0031071993301165445]:6.707655875142941,39[&rate=0.003578649654168889]:6.707655875142941)[&rate=0.001657234932402996]:9.841043015190735)[&rate=0.003705578285854]:12.440147433941014,40[&rate=0.0010004871904262457]:28.98884632427469)[&rate=0.002019939011179506]:4.58842959327108)[&rate=5.060825847174956E-4]:53.752266209773076)[&rate=0.0034558636079287377]:272.82275977445806,((((7[&rate=0.001546309437994885]:36.36075042222324,19[&rate=9.232463271493134E-4]:36.36075042222324)[&rate=0.004731182075542537]:140.38302232656727,(10[&rate=0.0011784162531786775]:55.210598661912805,16[&rate=0.00396413793634414]:55.210598661912805)[&rate=0.0027828836286901983]:121.53317408687772)[&rate=0.01401158464108839]:10.070166286201015,((8[&rate=0.0025409478122700646]:24.043239384891553,18[&rate=8.735876382473151E-4]:24.043239384891553)[&rate=0.0023125060811543885]:134.85961093728898,((9[&rate=6.799868458283996E-4]:24.31350725460205,15[&rate=4.7455898647431866E-4]:24.31350725460205)[&rate=0.004983732150201305]:44.00746551830097,(11[&rate=0.002039805598287885]:24.873041744431834,17[&rate=0.0024255339244124304]:24.873041744431834)[&rate=0.0033322428590394685]:43.44793102847119)[&rate=0.0016741869163091202]:90.58187754927752)[&rate=0.0011351892709231663]:27.911088712810994)[&rate=0.006027287752115382]:41.86430717944168,(12[&rate=0.001022016690755756]:56.139845078394444,14[&rate=0.0014797439064228263]:56.139845078394444)[&rate=0.004941064592034684]:172.53840113603877)[&rate=0.0047132824237586515]:131.4740556873437)[&rate=0.006057717252652085]:79.78491920688015,(((24[&rate=0.002857892114137121]:19.332294112591825,25[&rate=0.001958451845392209]:19.332294112591825)[&rate=0.0032997484973746835]:195.2987471702232,41[&rate=0.004148273344370642]:214.63104128281503)[&rate=0.0023743472303545824]:169.13841061829845,38[&rate=0.0018289955447501449]:383.7694519011135)[&rate=0.007912846949650942]:56.167769207543586)[&rate=0.006049502523434182]:18.674175491789242)[&rate=1.0]:0.0;
tree STATE_19415000 = ((((((1[&rate=0.0011769233261020777]:14.398728837186027,2[&rate=0.0012819993747997518]:14.398728837186027)[&rate=0.0021870635095915534]:14.18684701535647,(21[&rate=0.0015565339981616333]:5.16132717784431,22[&rate=0.0016831417742648792]:5.16132717784431)[&rate=0.001944930080428045]:23.424248674698188)[&rate=0.004356514904924129]:84.31287784047777,13[&rate=0.00745120666964174]:112.89845369302027)[&rate=0.001083151780395188]:152.48994249215934,((32[&rate=0.0021256331175137488]:14.898886640982447,34[&rate=0.0017138125594021334]:14.898886640982447)[&rate=0.001306992988470315]:80.83724085808356,(33[&rate=0.004644052324863579]:60.03307219297695,35[&rate=0.001759296660079057]:60.03307219297695)[&rate=9.290033976117534E-4]:35.70305530608905)[&rate=0.0017994323861966286]:169.6522686861136)[&rate=0.004936899095224222]:205.84582112642772,(((((4[&rate=0.0036108101453516672]:31.12668265914449,((5[&rate=0.0013080080428913773]:19.370153344285143,37[&rate=0.003758554187409793]:19.370153344285143)[&rate=0.001487774674134791]:4.484075103440926,42[&rate=0.0015590865915518903]:23.85422844772607)[&rate=0.003334982196184471]:7.27245421141842)[&rate=0.0021451003444053285]:30.2506866080272,31[&rate=0.0016521171058016843]:61.37736926717169)[&rate=0.002899160418338269]:21.99052513414236,36[&rate=7.546498346079414E-4]:83.36789440131405)[&rate=0.003050325834611274]:75.53959466599657,23[&rate=0.0029991336508596836]:158.90748906731062)[&rate=0.003380667997823983]:92.90471632682986,((26[&rate=0.0016798954071401094]:14.161096010414985,30[&rate=7.379110720795554E-4]:14.161096010414985)[&rate=0.0036117459093693042]:72.21206784742054,27[&rate=0.003062104551966536]:86.37316385783552)[&rate=0.0010848857498956328]:165.43904153630496)[&rate=0.003944894310905835]:219.42201191746685)[&rate=8.407631091947537E-4]:2.6949660051506044,((((3[&rate=0.0010829236651882256]:20.247589705688828,28[&rate=0.0023868601800773348]:20.247589705688828)[&rate=6.961807276328584E-4]:40.89832878056721,(6[&rate=0.006093924238397194]:35.75947799713244,((20[&rate=0.006332321485164587]:7.618644110113473,(29[&rate=0.005199511555938847]:3.832353328296085,39[&rate=0.0031012757661038263]:3.832353328296085)[&rate=0.0017042048862210564]:3.786290781817388)[&rate=0.0018176144594178548]:5.171157469232145,40[&rate=0.001899169134792414]:12.789801579345617)[&rate=0.0028941625487025856]:22.969676417786825)[&rate=5.438139943655439E-4]:25.3864404891236)[&rate=0.003713518404648362]:208.72044883877118,((((7[&rate=6.945768078037499E-4]:51.37975209163896,19[&rate=9.920797279216762E-4]:51.37975209163896)[&rate=0.005321818631354088]:115.68642125249293,(10[&rate=0.003430617532830271]:43.91518689134987,16[&rate=7.624871049324954E-4]:43.91518689134987)[&rate=0.0022874867511928024]:123.15098645278204)[&rate=0.00854985198733993]:12.364971605735434,((8[&rate=0.0014754672224306909]:21.206838468481802,18[&rate=0.0024361507957223836]:21.206838468481802)[&rate=0.0024849169028053745]:141.46238015465025,((9[&rate=0.0011415460123853339]:21.47690456394118,15[&rate=5.099401280270982E-4]:21.47690456394118)[&rate=0.005355298461757757]:44.3290012342155,(11[&rate=0.001813974745205189]:22.036021321345796,17[&rate=0.002606371631312994]:22.036021321345796)[&rate=0.005412587123515427]:43.76988447681087)[&rate=0.001799007319704814]:96.86331282497538)[&rate=0.0020455047503750113]:16.761926326735278)[&rate=0.005166754437111984]:41.727969465064746,(12[&rate=0.0010982139983996427]:51.8767809758421,14[&rate=0.0015900674488582337]:51.8767809758421)[&rate=0.006600317283450822]:169.28233343908997)[&rate=0.008370566381901288]:48.70725291009515)[&rate=0.003493994160186846]:151.27394454365657,(((24[&rate=0.0022964143818713046]:22.990792602760237,25[&rate=0.001573683261572707]:22.990792602760237)[&rate=0.0034572230460240285]:191.31821707931152,41[&rate=0.005397382885540698]:214.30900968207177)[&rate=0.003999593646206126]:115.55644092144203,38[&rate=0.0020824090867860114]:329.8654506035138)[&rate=0.005345264978736454]:91.27486126516999)[&rate=0.008044907840050115]:52.78887144807413)[&rate=1.0]:0.0;
tree STATE_19416000 = ((((((1[&rate=0.003585993064631388]:4.741043161929988,2[&rate=0.004042017326882258]:4.741043161929988)[&rate=0.001312024067484706]:18.42773552563765,(21[&rate=0.0017647846020135585]:2.32248301756028,22[&rate=0.0019083313886729442]:2.32248301756028)[&rate=0.003425253190972453]:20.846295670007358)[&rate=0.005380719083996866]:83.46156872442565,13[&rate=0.009072350099425164]:106.63034741199328)[&rate=0.0011838950087591294]:54.88421885080328,((32[&rate=0.0024100241946201297]:36.39734988246487,34[&rate=0.0019342686596010158]:36.39734988246487)[&rate=0.0014818571927862117]:58.66152396040733,(33[&rate=0.0035797354127669817]:66.24772904248317,35[&rate=0.00135610370320982]:66.24772904248317)[&rate=0.002459109997308097]:28.81114480038903)[&rate=0.003257987686643043]:66.45569241992436)[&rate=0.005269968911003998]:247.8456396574485,(((((4[&rate=0.003490074296908077]:37.36586143482697,((5[&rate=8.129455379034922E-4]:11.643347191525537,37[&rate=0.00559699007190391]:11.643347191525537)[&rate=0.0015882974703351263]:14.614840375252731,42[&rate=0.001767678710022537]:26.25818756677827)[&rate=0.002172448627425868]:11.1076738680487)[&rate=0.0018697610432273685]:11.048796335802692,31[&rate=0.0022965304062255673]:48.41465777062966)[&rate=0.009153778573392102]:7.312240547276346,36[&rate=0.001013318176640245]:55.726898317906006)[&rate=0.002395566820777407]:99.51199671971568,23[&rate=0.003056181353120555]:155.2388950376217)[&rate=0.003773002959790933]:96.32187029696004,((26[&rate=0.0057014340432358914]:7.388596147019693,30[&rate=8.366371047464188E-4]:7.388596147019693)[&rate=0.003653642044303372]:77.98642515350384,27[&rate=0.003168751053707611]:85.37502130052354)[&rate=0.0014320118118362577]:166.1857440340582)[&rate=0.00491492583616883]:157.79944058566332)[&rate=0.0019307553669381395]:54.2590774164284,(((((3[&rate=0.0012278093583162532]:18.785794986933816,28[&rate=0.002706201148150172]:18.785794986933816)[&rate=0.0017637593332428588]:10.015194889437588,(20[&rate=0.00295780375678663]:9.765736175611103,((29[&rate=0.005895160621451187]:2.7395751960911188,39[&rate=0.0035161992767789836]:2.7395751960911188)[&rate=0.0035397777292138577]:5.340368259375245,40[&rate=0.0049721292759594285]:8.079943455466363)[&rate=0.0014404994871303671]:1.6857927201447396)[&rate=0.0032813761265137868]:19.0352537007603)[&rate=6.165715395547315E-4]:24.378887218746172,6[&rate=0.0031041755409580776]:53.179877095117575)[&rate=0.0040484754176206205]:177.8065712795055,(((((7[&rate=0.0018933799243519417]:47.239390789328255,19[&rate=0.0011248112986120382]:47.239390789328255)[&rate=0.0060338313113719065]:92.36520742597757,(10[&rate=0.004066831942680457]:47.24785815386112,16[&rate=9.709210874234101E-4]:47.24785815386112)[&rate=0.005246335820364532]:92.35674006144471)[&rate=0.009693747232359327]:14.427387705203614,((9[&rate=0.0012942748616650635]:19.304062827279562,15[&rate=5.781656468499411E-4]:19.304062827279562)[&rate=0.0024109140631586043]:52.71906904153833,(11[&rate=0.00205666866419911]:19.826391343743005,17[&rate=0.0013189709067582792]:19.826391343743005)[&rate=0.004807410848669653]:52.196740525074894)[&rate=0.002287317697661292]:82.00885405169154)[&rate=0.0023191753543905257]:6.199583521859381,(8[&rate=0.0014397801961034606]:22.266589085853155,18[&rate=0.0011622459775130257]:22.266589085853155)[&rate=0.0028839246845125156]:137.96498035651567)[&rate=0.005858020887285244]:31.06376604308977,(12[&rate=0.001500834703329832]:42.244062367852074,14[&rate=0.003948304227909277]:42.244062367852074)[&rate=0.004778938152583101]:149.0512731176065)[&rate=0.008383980140782284]:39.691112889164486)[&rate=0.0046218703565457245]:198.4662161443369,(((24[&rate=0.0026036544950225524]:20.71834147826959,25[&rate=0.00257979516802949]:20.71834147826959)[&rate=0.0035004698206955935]:189.2001624705396,41[&rate=0.00553312161892039]:209.9185039488092)[&rate=0.00474936347058127]:96.76384167664236,38[&rate=0.0022359381179871893]:306.68234562545155)[&rate=0.0029248934899448963]:122.77031889350843)[&rate=0.006017903759067352]:34.16661881771347)[&rate=1.0]:0.0;
tree STATE_19417000 = ((((((1[&rate=0.0012682289106618974]:9.473388203340033,2[&rate=0.0022486965463213967]:9.473388203340033)[&rate=0.001629975669184854]:11.167139345287065,(21[&rate=0.002831287380905738]:4.159304522481934,22[&rate=0.0023284182338537142]:4.159304522481934)[&rate=0.004133208562093592]:16.481223026145166)[&rate=0.0045478596027666105]:72.98624371452308,(((32[&rate=0.0026547077911661795]:22.360548991827336,34[&rate=0.0021306500126903475]:22.360548991827336)[&rate=0.0023172833322821496]:26.174286259628346,35[&rate=0.0018459182422796336]:48.53483525145568)[&rate=3.99030625448141E-4]:14.14138284777357,33[&rate=0.002482261272571398]:62.67621809922925)[&rate=0.013314595297355868]:30.950553163920922)[&rate=0.002236371238610512]:12.82242401314349,13[&rate=0.008078838460573449]:106.44919527629366)[&rate=0.005919016969557372]:261.1301932169218,(((((4[&rate=0.0043233753677713385]:28.47522208504774,((5[&rate=7.158864451816553E-4]:17.34556237425501,37[&rate=0.0070123516918080804]:17.34556237425501)[&rate=0.0053382284380529745]:7.9112494282175625,42[&rate=0.0019471466113500804]:25.256811802472573)[&rate=0.005030814387764791]:3.2184102825751673)[&rate=0.0017672614255995081]:24.994497674823904,31[&rate=0.0025296912685203203]:53.469719759871644)[&rate=0.010083138315250132]:9.64300290332519,36[&rate=0.0011161977811103123]:63.112722663196834)[&rate=0.0021830947467077295]:70.08423734422907,23[&rate=0.0030309251318678095]:133.1969600074259)[&rate=0.005197166369592925]:67.70540499483309,((26[&rate=0.006280286069788117]:3.4580115573544186,30[&rate=0.0011317215189153712]:3.4580115573544186)[&rate=0.0031703437274251548]:81.53729969337604,27[&rate=0.002817340964187396]:84.99531125073047)[&rate=0.001809619117110042]:115.90705375152852)[&rate=0.00546027372456376]:166.67702349095646)[&rate=0.0034466708770460115]:107.38629692262634,((((3[&rate=0.0031733748684754353]:13.633188221011768,28[&rate=0.001919660205585919]:13.633188221011768)[&rate=0.001204095441388417]:41.95165022258101,(6[&rate=0.004243196995702992]:40.620096021911614,(20[&rate=0.002351670105962154]:16.844300338533586,((29[&rate=0.0017808678927253934]:1.9015689116991261,39[&rate=0.003873190002073561]:1.9015689116991261)[&rate=0.0033981411937623923]:9.343476843766544,40[&rate=0.004520422606238815]:11.24504575546567)[&rate=0.004043681694155961]:5.599254583067916)[&rate=0.002366552195233208]:23.77579568337803)[&rate=8.510432318485282E-4]:14.964742421681159)[&rate=0.004471867668606619]:233.6530122202892,(((((7[&rate=0.002439436109654254]:42.233016699875826,19[&rate=7.545260042925838E-4]:42.233016699875826)[&rate=0.006161385168125207]:97.9039041634409,(10[&rate=0.004479726995082267]:49.40627469374559,16[&rate=0.0010694962237906103]:49.40627469374559)[&rate=0.007358687660668547]:90.73064616957114)[&rate=0.002958928599013269]:1.2949765920552636,(8[&rate=0.0015859573993882757]:23.786157125100573,18[&rate=0.0012802458409516986]:23.786157125100573)[&rate=0.003143962379825278]:117.64574033027142)[&rate=0.004149870090989914]:11.372619733439706,((9[&rate=0.003080102616681444]:20.621455302025282,15[&rate=0.001506216030544729]:20.621455302025282)[&rate=0.004713581062391171]:75.52480285393355,(11[&rate=0.0022654769769053355]:21.179429768416,17[&rate=0.0014528826516691138]:21.179429768416)[&rate=0.0018126481377601365]:74.96682838754283)[&rate=0.003533384744275417]:56.65825903285287)[&rate=0.003284432475963338]:60.33027131551762,(12[&rate=0.0016532106143188768]:51.03766857864498,14[&rate=0.004349165464440663]:51.03766857864498)[&rate=0.004580555137428959]:162.09711992568435)[&rate=0.01259620175274405]:76.10306215955268)[&rate=0.0024993494212021666]:148.91363257220337,(((24[&rate=0.002172293816422089]:29.22036821710118,25[&rate=0.0012188805165332522]:29.22036821710118)[&rate=0.003656244764784545]:129.47131750406228,41[&rate=0.006234725529575966]:158.69168572116345)[&rate=0.0031653215686606485]:129.4220869080563,38[&rate=0.002655184974007875]:288.11377262921974)[&rate=0.002437742240641125]:150.03771060686563)[&rate=0.0028811699112115115]:36.81420217975642)[&rate=1.0]:0.0;
tree STATE_19418000 = ((((((1[&rate=0.001361419641665627]:8.407272841437564,2[&rate=0.0018371011460308177]:8.407272841437564)[&rate=0.002452859387244862]:4.146013309775949,(21[&rate=0.002559269027027969]:2.2032111470784237,22[&rate=0.0025323834031747133]:2.2032111470784237)[&rate=0.0031328865571528066]:10.350075004135089)[&rate=0.003594063600207057]:100.12076661419846,(((32[&rate=0.004841481057092941]:16.817735231387598,34[&rate=0.002875627433004463]:16.817735231387598)[&rate=0.0020557039751736036]:50.904037605074265,33[&rate=0.002323254069693201]:67.72177283646187)[&rate=0.004224493277250296]:5.707375683690543,35[&rate=0.0010058632012071873]:73.42914852015241)[&rate=0.008280711124163688]:39.24490424525956)[&rate=0.0017673501750130876]:16.67200895106825,13[&rate=0.006631518990366655]:129.34606171648022)[&rate=0.004801283148684488]:237.54510396977258,(((((4[&rate=0.004244337089012708]:26.333957306453293,((5[&rate=0.001539481966912815]:5.902802351644843,37[&rate=0.005272988731011338]:5.902802351644843)[&rate=0.004200755367300928]:11.13230284239351,42[&rate=0.0014994232324026672]:17.035105194038355)[&rate=0.0033958373707249747]:9.298852112414938)[&rate=0.002385170313310082]:17.460838087454455,31[&rate=0.001999153909881708]:43.79479539390775)[&rate=0.004346044591939701]:15.344265892870816,36[&rate=8.82104147026525E-4]:59.13906128677856)[&rate=0.0017144663163430065]:92.84829273769338,23[&rate=0.0023599984606006517]:151.98735402447195)[&rate=0.004339467714357696]:67.89593551168758,((26[&rate=0.00126085385952967]:13.160556842751468,30[&rate=0.0013353501432684294]:13.160556842751468)[&rate=0.002960672289207494]:73.726176361015,27[&rate=0.001692693618449846]:86.88673320376648)[&rate=0.002411177013691471]:132.99655633239306)[&rate=0.002743413200871061]:147.00787615009327)[&rate=0.004580106872621816]:100.61208753840054,((((3[&rate=0.003524789892222118]:14.634898735101986,28[&rate=0.001901137684826931]:14.634898735101986)[&rate=7.317125323831058E-4]:51.7478385884871,(6[&rate=0.003353296100299186]:45.44006141432147,(20[&rate=0.0021794008218018286]:18.769252804651323,((29[&rate=0.003770281641659554]:8.763003387301977,40[&rate=0.005149794755811414]:8.763003387301977)[&rate=0.0031956239763548644]:0.8451449424877548,39[&rate=0.0030608885099665966]:9.608148329789731)[&rate=0.0024780135703517197]:9.161104474861592)[&rate=0.0016429473197903924]:26.670808609670146)[&rate=0.0015623174489106926]:20.942675909267614)[&rate=0.0037239411935604955]:227.555621711897,(((((7[&rate=0.0019278274380654286]:40.832554055232244,19[&rate=5.962836772182665E-4]:40.832554055232244)[&rate=0.0061204970298779325]:73.03486221936029,(8[&rate=0.0012533438273137074]:22.997399249951577,18[&rate=0.0010117473664300297]:22.997399249951577)[&rate=0.0022312126493568753]:90.87001702464096)[&rate=0.00510609792468509]:34.26901757305377,(10[&rate=0.0010610068032748184]:58.778018507948524,16[&rate=0.0014830785580443946]:58.778018507948524)[&rate=0.005812686861172018]:89.35841533969779)[&rate=0.004190101001337545]:24.17882221880396,((9[&rate=0.002156719079797999]:19.937640124106473,15[&rate=0.0011903261494926923]:19.937640124106473)[&rate=0.0037250292672107443]:42.45371716260764,(11[&rate=0.003349430995202789]:17.97276297516428,17[&rate=8.278862185630317E-4]:17.97276297516428)[&rate=0.004881448316616697]:44.41859431154983)[&rate=0.001372209809065904]:109.92389877973616)[&rate=0.003807060263714457]:64.47025224430257,(12[&rate=0.00107041036707841]:49.34524038148278,14[&rate=0.005278886726151251]:49.34524038148278)[&rate=0.003191359523402876]:187.44026792927008)[&rate=0.004415690850504271]:57.15285072473324)[&rate=0.0020361412449991273]:170.58248756754597,(((24[&rate=0.001428702461344114]:17.95959539141519,25[&rate=0.002023939556392886]:17.95959539141519)[&rate=0.0028238224068441015]:235.10313793884427,41[&rate=0.004697798943552261]:253.06273333025945)[&rate=0.0024912868397416973]:160.3835028729158,38[&rate=0.0020164889815720154]:413.44623620317526)[&rate=0.003469953116071091]:51.074610399856795)[&rate=0.0015136364499992675]:2.982406621621294)[&rate=1.0]:0.0;
tree STATE_19419000 = ((((((1[&rate=0.00387170563683941]:4.37635055069158,2[&rate=9.286762002255127E-4]:4.37635055069158)[&rate=0.001953379562673054]:9.883208333840383,(21[&rate=0.001412611898273911]:1.6287702623179903,22[&rate=0.0019426804936224502]:1.6287702623179903)[&rate=0.0028587735305655006]:12.630788622213972)[&rate=0.003710389448708195]:92.28036451324076,13[&rate=0.007629982308266087]:106.53992339777272)[&rate=0.0017644176393697695]:35.20197443884118,(((32[&rate=0.004833447665774762]:12.91314312123882,34[&rate=0.002870855950891024]:12.91314312123882)[&rate=0.002478632302077258]:61.088304304191155,35[&rate=0.0010041941886190294]:74.00144742542997)[&rate=0.0018072898580653355]:4.659649083673571,33[&rate=0.002603208061033184]:78.66109650910354)[&rate=0.005639912824731587]:63.08080132751036)[&rate=0.004687441524610516]:233.44953701167768,(((((4[&rate=0.004237294528513822]:19.60845793602931,((5[&rate=0.0015369275293211566]:10.426046421344486,37[&rate=0.004078501752380122]:10.426046421344486)[&rate=0.004214179137412882]:2.052669771103087,42[&rate=0.004339315439526179]:12.478716192447573)[&rate=0.003390202712534397]:7.129741743581738)[&rate=0.002276262475038154]:14.09751270085517,31[&rate=0.0027983351692981336]:33.70597063688448)[&rate=0.0010967150789553922]:45.162031336101954,36[&rate=8.129425732133642E-4]:78.86800197298643)[&rate=0.0018074937348515113]:89.86058711229566,23[&rate=0.0023560825537926517]:168.7285890852821)[&rate=0.0028185110385970085]:104.9874103147022,((26[&rate=0.002765594310594998]:6.14639876856081,30[&rate=0.002928996671639808]:6.14639876856081)[&rate=0.002691082541788382]:92.03042274009881,27[&rate=0.0016898849592287637]:98.17682150865963)[&rate=0.001515854311899807]:175.53917789132467)[&rate=0.0032968773895131415]:101.47543544830728)[&rate=0.004875716292757128]:86.49644483601338,(((((3[&rate=0.002227802288346356]:24.076403165677633,28[&rate=0.0012015918719651012]:24.076403165677633)[&rate=0.0018372876836995242]:26.22520350356079,(20[&rate=0.0012737611083108648]:24.51892851625716,((29[&rate=0.0037640256737032645]:8.194439403449088,39[&rate=0.001345280616052351]:8.194439403449088)[&rate=0.003190321529026693]:5.6645033386666235,40[&rate=0.0019547550535657762]:13.858942742115712)[&rate=0.0024739018423969995]:10.659985774141447)[&rate=0.0014076334657069796]:25.782678152981266)[&rate=0.0013612176727873149]:17.7185621077964,6[&rate=0.002759242264121114]:68.02016877703483)[&rate=0.0035034818153737318]:218.34064273747146,((((7[&rate=6.218650863854536E-4]:46.04166935743573,19[&rate=0.0019949066805290956]:46.04166935743573)[&rate=0.006626021741913548]:88.90401502230407,((8[&rate=0.0012512641741133585]:24.26169673380525,18[&rate=0.0010100685903413902]:24.26169673380525)[&rate=0.002598484854887664]:90.01920908930819,(10[&rate=0.0010592462917969959]:58.23849281390416,16[&rate=0.0014806177097105688]:58.23849281390416)[&rate=0.00615760510442449]:56.042413009209284)[&rate=0.0019329031946307292]:20.664778556626345)[&rate=0.005973800301220704]:15.801936602624806,((9[&rate=0.002012090441246518]:20.582390243353515,15[&rate=0.0011883510604914357]:20.582390243353515)[&rate=0.005177217225165739]:36.67096662940022,(11[&rate=0.002335476686166436]:26.4338618329328,17[&rate=5.772649041136683E-4]:26.4338618329328)[&rate=0.008403461907439203]:30.819495039820936)[&rate=0.0018737340176899567]:93.49426410961087)[&rate=0.0021470011157787936]:107.05457000066576,(12[&rate=0.002547395977718689]:39.70464837070462,14[&rate=0.004133255426566579]:39.70464837070462)[&rate=0.004072340046406455]:218.09754261232575)[&rate=0.009436480428196729]:28.558620531475924)[&rate=0.004371328572870162]:168.51442658018397,(((24[&rate=0.0014263318383855108]:35.631591054229574,25[&rate=0.002020581266109132]:35.631591054229574)[&rate=0.0027645498501054602]:178.55645984893144,41[&rate=0.0046900039615399795]:214.188050903161)[&rate=0.0025235141387184618]:152.87193461313706,38[&rate=0.0020303409445325336]:367.05998551629807)[&rate=0.00323689276452157]:87.81525257839218)[&rate=0.002751613174483219]:6.812641589614714)[&rate=1.0]:0.0;
tree STATE_19420000 = ((((((1[&rate=0.007547154779512018]:4.127000542814625,2[&rate=9.770575042729302E-4]:4.127000542814625)[&rate=0.003730587931125703]:4.117183005966445,(21[&rate=0.001486204831671788]:0.6074238653128642,22[&rate=0.0014757440880092678]:0.6074238653128642)[&rate=0.0030077072400235567]:7.636759683468206)[&rate=0.0030673344180422784]:81.63929474729002,13[&rate=0.00852615347781251]:89.88347829607109)[&rate=0.0016853366818994553]:41.89199885999885,(((32[&rate=0.005085256101328879]:26.19697799507405,34[&rate=0.0030204191189819774]:26.19697799507405)[&rate=0.0027548333252997255]:43.442624791998995,35[&rate=9.983534571994066E-4]:69.63960278707304)[&rate=0.002819039954896108]:3.5058819106848205,33[&rate=0.002517605198637974]:73.14548469775787)[&rate=0.005933735727814499]:58.629992458312074)[&rate=0.004574345491243139]:277.2173938639971,(((((4[&rate=0.00445804513553132]:25.48703385389583,((5[&rate=0.0020321031651295654]:8.354711069713485,37[&rate=0.011335336311744307]:8.354711069713485)[&rate=0.003458592269832086]:4.361987273170449,42[&rate=0.0023260603219040846]:12.716698342883934)[&rate=0.003717167355463424]:12.770335511011897)[&rate=0.0037791395844615754]:11.01187532300763,31[&rate=0.0036557909254551816]:36.49890917690346)[&rate=0.001439023934492738]:27.143988314537197,36[&rate=9.066748607619461E-4]:63.64289749144066)[&rate=0.002100296666435616]:78.89040916088473,23[&rate=0.0024449589291697742]:142.5333066523254)[&rate=0.003641176861453732]:118.93174973549037,((26[&rate=0.0029096736562056777]:12.917944068049634,30[&rate=0.0014310524767610659]:12.917944068049634)[&rate=0.0023834169582020613]:122.52949667694755,27[&rate=0.0015039266682262402]:135.44744074499718)[&rate=0.002065843360884915]:126.01761564281858)[&rate=0.00377269127486315]:147.52781463225125)[&rate=0.005758741053746598]:48.351849449873384,(((((3[&rate=0.0018413395300999895]:22.380555804886075,28[&rate=9.931485502416375E-4]:22.380555804886075)[&rate=0.0015939288592865363]:14.959261553429247,((20[&rate=0.002840794216414285]:11.949508390797014,40[&rate=0.0020565920539775727]:11.949508390797014)[&rate=0.001414812316367009]:3.6142838784440325,(29[&rate=0.0021537955392423092]:9.649499628676812,39[&rate=0.0015048996182597388]:9.649499628676812)[&rate=0.0016720476028817986]:5.914292640564234)[&rate=0.0028399782178114004]:21.776025089074274)[&rate=0.0022514114703945285]:14.582108890226586,6[&rate=0.0032069841065786035]:51.92192624854191)[&rate=0.0032971848290293095]:245.96796832619407,(((7[&rate=6.070119777533972E-4]:44.5967301345812,19[&rate=0.0020988354628468345]:44.5967301345812)[&rate=0.004799842478107051]:114.17477140231358,((8[&rate=0.0013164513646935828]:22.866313718680978,18[&rate=0.0010626901989991616]:22.866313718680978)[&rate=0.0026944134293268546]:115.67136423849686,(((9[&rate=0.0021169144470573817]:19.181131311941012,15[&rate=7.864015020860504E-4]:19.181131311941012)[&rate=0.005446935045682132]:37.203925061584414,(11[&rate=0.0018886916336386492]:25.04194780315122,17[&rate=6.073387111467813E-4]:25.04194780315122)[&rate=0.008841257605763311]:31.34310857037421)[&rate=0.00314115853925324]:74.71144431984081,(10[&rate=0.0023387817857896775]:57.46912456654817,16[&rate=0.002696510123183898]:57.46912456654817)[&rate=0.006381222927386088]:73.62737612681806)[&rate=0.0032622772696153323]:7.441177263811596)[&rate=0.0024801265068155835]:20.233823579716955)[&rate=0.00361791894915028]:57.54878750401656,(12[&rate=8.269420224646602E-4]:44.11344948159511,14[&rate=0.0037909984686450536]:44.11344948159511)[&rate=0.004280815585017772]:172.20683955931622)[&rate=0.007103834769605039]:81.56960553382464)[&rate=0.004820101182458293]:133.14899820552967,(((24[&rate=0.002078391656813882]:12.246640307243943,25[&rate=0.002944307300991894]:12.246640307243943)[&rate=0.002841622520090866]:208.61574089119662,41[&rate=0.004945636039097712]:220.86238119844057)[&rate=0.0024394136778582098]:113.3890921156958,38[&rate=0.0020565789195265143]:334.2514733141364)[&rate=0.003416958694636818]:96.78741946612928)[&rate=0.002850337633694196]:26.305827689674743)[&rate=1.0]:0.0;
tree STATE_19421000 = (((((((1[&rate=0.0055290007924767145]:6.924265254384851,2[&rate=0.0017302434098691807]:6.924265254384851)[&rate=0.003108700514194784]:13.15712092335425,(21[&rate=0.0016280138281485708]:4.996412363425377,22[&rate=0.001616554953183951]:4.996412363425377)[&rate=0.0012219044433820646]:15.084973814313724)[&rate=0.003970162998277522]:74.82542830150615,((32[&rate=0.005570475264843176]:11.993602837871686,34[&rate=0.0033086180240532352]:11.993602837871686)[&rate=0.003011111195315]:49.789985575085474,(33[&rate=0.004756582386470599]:57.749898191872205,35[&rate=0.0010936132079126086]:57.749898191872205)[&rate=0.003088023891710782]:4.033690221084953)[&rate=0.0104818747556769]:33.1232260662881)[&rate=0.004597277403532939]:18.330809231844455,13[&rate=0.006431520751442196]:113.23762371108971)[&rate=0.005218175315458281]:234.75495694185378,(((((4[&rate=0.005240876198965451]:23.980643605758086,((5[&rate=9.52715148861847E-4]:4.65229437711276,37[&rate=0.012114070297356583]:4.65229437711276)[&rate=0.003827994715906737]:10.912449593455037,42[&rate=0.002548005691059289]:15.564743970567797)[&rate=0.004563993717724774]:8.41589963519029)[&rate=0.003241552006163417]:11.495141407068292,31[&rate=0.004004615011770512]:35.47578501282638)[&rate=0.003598700837386023]:23.01155384108825,36[&rate=9.9318692779775E-4]:58.48733885391463)[&rate=0.0022532811739549826]:93.34050333316185,23[&rate=0.002437569841314719]:151.82784218707647)[&rate=0.004842576964319992]:48.145453733023174,((26[&rate=0.0015227968075390804]:10.917347721765456,30[&rate=0.0015675990085887554]:10.917347721765456)[&rate=0.002874894534818585]:70.38755460120397,27[&rate=0.001791466411993273]:81.30490232296943)[&rate=0.002114427627620976]:118.66839359713022)[&rate=0.004386507320056926]:148.01928473284386)[&rate=0.003195729340524751]:110.86252904416557,(((24[&rate=0.004287754957431666]:12.366264192734254,25[&rate=0.0032252438549305123]:12.366264192734254)[&rate=0.0017743941193816475]:220.2194589231634,41[&rate=0.004939801131408597]:232.58572311589765)[&rate=0.0023343856578206465]:112.20688217423358,38[&rate=0.002224804494296174]:344.79260529013123)[&rate=0.0036789843556920155]:114.06250440697784)[&rate=0.0040796745225211185]:11.120380353386565,((((3[&rate=0.003265377856925002]:13.959577677849746,28[&rate=0.0031573000317318507]:13.959577677849746)[&rate=6.33546000635891E-4]:17.408305479095553,((20[&rate=0.0015685643497458167]:13.015677246790947,(29[&rate=0.0019146769116482993]:8.454037194149741,39[&rate=0.001503605733173754]:8.454037194149741)[&rate=0.0026425743811604235]:4.561640052641206)[&rate=0.0013868408224952703]:0.5985249099534009,40[&rate=0.0028520655992476944]:13.614202156744348)[&rate=0.0033934441816136623]:17.753681000200952)[&rate=0.005878338334158138]:8.354404526755776,6[&rate=0.003925357292698857]:39.722287683701076)[&rate=0.003572239240732227]:224.46209934763445,((((7[&rate=7.862446836210837E-4]:37.641862592622054,19[&rate=0.002718559575997885]:37.641862592622054)[&rate=0.004900289961333664]:100.99209148969462,(8[&rate=0.0014420630186076035]:23.089669449333986,18[&rate=0.0012493033837872882]:23.089669449333986)[&rate=0.002951505895461111]:115.5442846329827)[&rate=0.0027167723876558836]:25.690206376878393,(((9[&rate=0.0023189037738314605]:24.916331899916102,15[&rate=3.9718769379219824E-4]:24.916331899916102)[&rate=0.005966664477547642]:24.231263825288252,(11[&rate=0.0025340735656665453]:20.644811533443406,17[&rate=0.0025561356493786725]:20.644811533443406)[&rate=0.0036663425824847054]:28.50278419176095)[&rate=0.0039021537539442944]:89.44367536935081,(10[&rate=0.0025619409970747426]:56.98682629910868,16[&rate=0.0016693149476656453]:56.98682629910868)[&rate=0.004723502416330908]:81.60444479544648)[&rate=9.463347753328746E-4]:25.732889364639902)[&rate=0.004356353563965599]:51.50504153699313,(12[&rate=0.0010288481920731661]:51.48898621049548,14[&rate=0.004716608682112749]:51.48898621049548)[&rate=0.004769976167554512]:164.34021578569272)[&rate=0.006784668731318896]:48.355185035147315)[&rate=0.002873592769522691]:205.79110301916012)[&rate=1.0]:0.0;
tree STATE_19422000 = (((((((1[&rate=0.005319634535966553]:2.241578290176423,2[&rate=0.0032963093488585634]:2.241578290176423)[&rate=0.0011512650397378925]:19.14283339375379,(21[&rate=0.0010756379548619366]:1.1415573959423,22[&rate=0.0015553409884967546]:1.1415573959423)[&rate=7.981027683065853E-4]:20.242854287987914)[&rate=0.00445932393324224]:69.65838916423161,(((32[&rate=0.00487405548523315]:11.201161973451496,34[&rate=0.0017211362106579185]:11.201161973451496)[&rate=0.0045366753514042065]:29.548905686275873,33[&rate=0.005233639378580806]:40.75006765972737)[&rate=0.0031892374471656055]:2.143425034210935,35[&rate=0.00213092335538959]:42.893492693938306)[&rate=0.009678808371784592]:48.14930815422351)[&rate=0.008421991741229854]:48.75942065956892,13[&rate=0.004533880656272333]:139.80222150773074)[&rate=0.005397687611478608]:209.5193147167692,(((((4[&rate=0.005119137111399963]:27.5841722941135,((5[&rate=0.003568988489269308]:6.326617973564547,37[&rate=0.021742157789139883]:6.326617973564547)[&rate=0.002000437371494244]:13.18536959920843,42[&rate=0.002382599184618372]:19.511987572772977)[&rate=0.005095323550023955]:8.072184721340523)[&rate=0.003903687569714479]:17.244320665892836,31[&rate=0.001997539247249905]:44.828492960006336)[&rate=0.004464269724735716]:8.818009492428786,36[&rate=9.514532422733141E-4]:53.64650245243512)[&rate=0.002175093216137707]:100.77174751591136,23[&rate=0.002352864184509439]:154.4182499683465)[&rate=0.005030021130786632]:82.701454106576,((26[&rate=0.005138280477946177]:1.0675218385113165,30[&rate=0.0021506115943382663]:1.0675218385113165)[&rate=0.002702352563010818]:79.6026817858357,27[&rate=0.002999128139810025]:80.67020362434701)[&rate=0.0021900489913541]:156.44950045057547)[&rate=0.006288604637874592]:112.20183214957746)[&rate=0.0024147240388807008]:123.44953697414326,(((24[&rate=0.0052812365164307045]:11.304517107744466,25[&rate=0.00397253942684622]:11.304517107744466)[&rate=0.0017696957455924406]:293.89688049324116,41[&rate=0.004967120331624798]:305.2013976009856)[&rate=0.002039921736521986]:114.14468480366361,38[&rate=0.002140557989837327]:419.3460824046492)[&rate=0.008830264968590263]:53.42499079399397)[&rate=0.0021679494336543205]:3.0904682154329066,((((3[&rate=0.0025710764520998214]:12.260920022353831,28[&rate=0.0026543104047340774]:12.260920022353831)[&rate=0.0025242380753717625]:17.034425567695322,((20[&rate=0.0019533057576892393]:10.790855235835219,(29[&rate=0.0018421739852355326]:7.992846675428427,39[&rate=0.0025089157723347344]:7.992846675428427)[&rate=0.0013182276902976374]:2.7980085604067915)[&rate=0.0058764835923221966]:1.4379979574588084,40[&rate=0.0038567264763991653]:12.228853193294027)[&rate=0.001861315672978459]:17.06649239675513)[&rate=0.001156470898881103]:35.04806519680146,6[&rate=0.002782132629523916]:64.34341078685061)[&rate=0.002178471328942252]:266.9368939626776,((((7[&rate=7.564720153963944E-4]:48.776740605869335,19[&rate=0.0016243181613691787]:48.776740605869335)[&rate=0.004867862362508684]:130.80568803304146,(10[&rate=0.0023048656508206085]:40.23549418337062,16[&rate=0.0016061031242616544]:40.23549418337062)[&rate=0.00208422377423328]:139.34693445554018)[&rate=0.0010635589171760131]:22.934088006021852,((8[&rate=0.0013874565268876865]:21.564089699450125,18[&rate=0.0012019961066419647]:21.564089699450125)[&rate=0.002778082780253425]:123.40095445450329,((9[&rate=0.0011224044921198338]:23.270060979004597,15[&rate=3.821474173091338E-4]:23.270060979004597)[&rate=0.005899281224761516]:28.478265667904886,(11[&rate=0.002438115992941535]:19.280768341543205,17[&rate=0.0024593426532969844]:19.280768341543205)[&rate=0.0029946736186847074]:32.46755830536628)[&rate=0.003239746219675984]:93.21671750704394)[&rate=0.0022410650379785946]:57.55147249097925)[&rate=0.004676929886473719]:11.018040889724688,(12[&rate=0.0012256151472673923]:50.95437129772545,14[&rate=0.004538005216860293]:50.95437129772545)[&rate=0.008321998520040497]:162.5801862369319)[&rate=0.005877798458202427]:117.74574721487082)[&rate=0.002567788966826952]:144.58123666454793)[&rate=1.0]:0.0;
tree STATE_19423000 = (((((((1[&rate=0.0018576087752057218]:2.7392114041355584,2[&rate=0.0037375261230609747]:2.7392114041355584)[&rate=0.0010590266032622327]:13.692671609205183,(21[&rate=0.0015800115739691455]:1.2812415374516222,22[&rate=0.001577397734121838]:1.2812415374516222)[&rate=0.0013281570799627165]:15.150641475889119)[&rate=0.004856624868945835]:82.11506398876575,(((32[&rate=0.00494317589213777]:13.79400325534487,34[&rate=0.004054975630065717]:13.79400325534487)[&rate=0.005552901563300616]:18.074954941701023,35[&rate=0.002821347011357781]:31.86895819704589)[&rate=0.0018227636807769075]:17.20811352432782,33[&rate=0.004584431358803969]:49.07707172137371)[&rate=0.006316173473562921]:49.46987528073278)[&rate=0.004939660295890761]:32.01170927130613,13[&rate=0.004856363657458957]:130.55865627341262)[&rate=0.005183525563061034]:253.54930204116994,(((((4[&rate=0.0028335456064680488]:39.333723096133326,((5[&rate=0.003428389608485745]:6.978787223201933,37[&rate=0.022187545105380593]:6.978787223201933)[&rate=0.0023665664350522486]:5.99300549280795,42[&rate=0.002416387520764808]:12.971792716009883)[&rate=0.002222093645833655]:26.361930380123443)[&rate=0.005610343973067635]:7.16662124866685,31[&rate=0.002610858856366705]:46.500344344800176)[&rate=0.002289445599669129]:16.33974823381498,36[&rate=9.649460790815735E-4]:62.840092578615156)[&rate=0.002498888131330663]:99.16222494639243,23[&rate=0.002565586765801494]:162.00231752500758)[&rate=0.00483427319478204]:56.83558092145745,((26[&rate=0.0052111479367803505]:7.868438710258552,30[&rate=0.002181110046591184]:7.868438710258552)[&rate=0.0027406754153708203]:58.665414827361154,27[&rate=0.0030416596534562734]:66.5338535376197)[&rate=0.0023174846507523984]:152.30404490884533)[&rate=0.0036194795573277613]:165.27005986811753)[&rate=0.0024108910929629716]:66.11768754921985,(((3[&rate=0.0031623954695592315]:18.74238327647507,28[&rate=0.002691951957191212]:18.74238327647507)[&rate=0.001712541537648361]:41.2461002475237,(6[&rate=0.004084989212971632]:55.67605857326839,(20[&rate=0.0027775655722238266]:14.012740549959945,((29[&rate=0.004541163622431236]:3.8417121559229654,39[&rate=0.0017106661124662431]:3.8417121559229654)[&rate=0.0032132821517235352]:7.714563340051289,40[&rate=0.0046969767873420365]:11.556275495974255)[&rate=0.006121814055862667]:2.4564650539856903)[&rate=0.0011750622245162874]:41.66331802330845)[&rate=0.0014591532556218994]:4.3124249507303745)[&rate=0.002231280265423472]:261.1997513021745,(((7[&rate=8.789040288530174E-4]:44.97305051482465,19[&rate=0.0011317654356680354]:44.97305051482465)[&rate=0.004054884999884944]:182.73689642620855,(12[&rate=0.00124299595426564]:52.5085171497426,14[&rate=0.004602359996586333]:52.5085171497426)[&rate=0.004254764263872004]:175.2014297912906)[&rate=0.001824404457903342]:13.236378244013508,(((8[&rate=0.0014071324538424575]:22.53040007437193,18[&rate=0.0012190419651145602]:22.53040007437193)[&rate=0.002734826994505631]:116.44070488974114,((9[&rate=0.0011383216386196926]:24.312817787313023,15[&rate=3.875667616440483E-4]:24.312817787313023)[&rate=0.005336009515639179]:43.002931257714025,(11[&rate=0.0038928353950454667]:20.14476059647118,17[&rate=0.0024942193110266296]:20.14476059647118)[&rate=0.0033421693986436423]:47.17098844855587)[&rate=0.0028281990214796956]:71.65535591908602)[&rate=0.0022675687109958167]:75.88559151833397,(10[&rate=0.002337551624980704]:58.47529028896513,16[&rate=7.144005182369075E-4]:58.47529028896513)[&rate=0.0021027538693745348]:156.3814061934819)[&rate=0.002328486723602537]:26.08962870259967)[&rate=0.008159728453638495]:80.24190964112654)[&rate=0.0063450362096334695]:129.03741103762917)[&rate=0.003607711085365874]:41.74324443306358,(((24[&rate=0.002961394005685121]:17.91408268396476,25[&rate=0.001285188245017542]:17.91408268396476)[&rate=0.0025655774430431324]:206.43700487355034,41[&rate=0.00525328896682453]:224.3510875575151)[&rate=0.002182701960726292]:159.9102792289297,38[&rate=0.0022666689206484506]:384.2613667864448)[&rate=0.006794277786985409]:107.7075235104212)[&rate=1.0]:0.0;
tree STATE_19424000 = ((((((1[&rate=0.0045244204218290555]:2.1560953571096064,2[&rate=0.005124667436787899]:2.1560953571096064)[&rate=0.0018769148510063502]:1.8334602055151472,(21[&rate=0.0018443995857490353]:0.4253315697553952,22[&rate=0.008253148004163316]:0.4253315697553952)[&rate=0.004782035135677607]:3.5642239928693584)[&rate=0.005040783385460532]:86.80434691714318,(((32[&rate=0.008459044798410847]:10.719450590298202,34[&rate=0.004843578505769384]:10.719450590298202)[&rate=0.006722811587674634]:17.5789455008861,35[&rate=0.003293451354922853]:28.2983960911843)[&rate=0.0021277721209026993]:17.175755256055865,33[&rate=0.0038279265058688916]:45.474151347240166)[&rate=0.00737307746997824]:45.31975113252777)[&rate=0.005766228270556948]:70.99435816223071,13[&rate=0.004265846990802525]:161.78826064199865)[&rate=0.0066511584037059115]:223.8430429402104,(((((4[&rate=0.0033076911770472165]:40.95732229651432,((5[&rate=0.0017585506805857462]:7.695536658481087,37[&rate=0.010029207010713451]:7.695536658481087)[&rate=0.005215655752814257]:6.036910144526944,42[&rate=0.004296342028347018]:13.732446803008031)[&rate=0.002277870707892574]:27.22487549350629)[&rate=0.00447234084689089]:3.3397889686667455,31[&rate=0.002830471097059722]:44.297111265181066)[&rate=0.0031050212172096846]:13.591433633435898,36[&rate=0.0012626741518190624]:57.88854489861696)[&rate=0.0018925335876515395]:83.81834470824117,23[&rate=0.002994893990909824]:141.70688960685814)[&rate=0.006862578069673749]:41.63997215851734,((26[&rate=0.003574736831962185]:5.673307671809931,30[&rate=0.0025460816444287564]:5.673307671809931)[&rate=0.002674333988393929]:72.2454943287384,27[&rate=0.002989228635119842]:77.91880200054834)[&rate=0.003195421168098983]:105.42805976482714)[&rate=0.004524343199989812]:202.28444181683358)[&rate=0.005071882635375189]:70.50207387554661,((((3[&rate=0.0020871603338915444]:42.72020214968418,28[&rate=0.0017766706915240994]:42.72020214968418)[&rate=0.0020368887958263173]:5.865893305472241,(6[&rate=0.004768542545155644]:38.992325946745524,(20[&rate=0.0021535420317103132]:10.659551603116345,((29[&rate=0.0026111716265092466]:3.833570746637337,39[&rate=0.0024637081463997294]:3.833570746637337)[&rate=0.0031053072622100617]:4.664963498191231,40[&rate=0.002435298782265427]:8.498534244828567)[&rate=0.004669948502058491]:2.1610173582877774)[&rate=0.0015828090683087175]:28.33277434362918)[&rate=0.004220355886026271]:9.593769508410894)[&rate=0.0025741807161503106]:206.921521412802,(((7[&rate=0.0010259736404105765]:37.98317126065804,19[&rate=0.0013211470948250605]:37.98317126065804)[&rate=0.004456925347679547]:144.03978128634708,(12[&rate=6.926910262557162E-4]:43.891428484074545,14[&rate=0.005372486512854814]:43.891428484074545)[&rate=0.010362588354976015]:138.1315240629306)[&rate=0.006474867661620287]:19.456135965158182,(((8[&rate=0.0016425920909385113]:19.49820857441716,18[&rate=0.002226535690915429]:19.49820857441716)[&rate=0.003357885137596325]:114.08860737549202,((9[&rate=0.0013288003666252612]:21.040744535560307,15[&rate=4.5241945462470265E-4]:21.040744535560307)[&rate=0.005411088859010203]:47.51153980010238,(11[&rate=0.0019294182504364034]:17.433633779032878,17[&rate=0.002911584408549062]:17.433633779032878)[&rate=0.0034253394998174902]:51.11865055662982)[&rate=0.003873184606907167]:65.03453161424649)[&rate=0.0015809002285772883]:58.519100099262516,(10[&rate=0.0026337506408854556]:50.65016157664769,16[&rate=8.049246068885486E-4]:50.65016157664769)[&rate=0.0023784438501502987]:141.455754472524)[&rate=0.004012812996232082]:9.373172462991619)[&rate=0.009525119959907097]:54.02852835579512)[&rate=0.0035225528680165215]:152.65929298490508,(((24[&rate=0.0020151467408661456]:10.715224478998568,25[&rate=0.003392887787636553]:10.715224478998568)[&rate=0.0033443574674062652]:172.17114749769596,41[&rate=0.006575322885605426]:182.88637197669453)[&rate=0.0037990485376433385]:138.70983839884872,38[&rate=0.0027400225954346755]:321.59621037554325)[&rate=0.004941603409486021]:86.57069947732026)[&rate=0.004298142353364434]:47.96646760489216)[&rate=1.0]:0.0;
tree STATE_19425000 = ((((((1[&rate=0.005207589838208245]:6.37362325478797,2[&rate=0.0015273069479425825]:6.37362325478797)[&rate=0.0069345774266532595]:4.710438592044361,(21[&rate=0.0014911183301517692]:0.14719406698622178,22[&rate=0.006672317845763806]:0.14719406698622178)[&rate=0.0018279591696331175]:10.936867779846109)[&rate=0.005059427348204929]:84.83873901232501,(((32[&rate=0.0039664058313034715]:17.667460206600808,34[&rate=0.0022711308998858448]:17.667460206600808)[&rate=0.007734847258058371]:15.73604283824757,35[&rate=0.0026447603524957617]:33.40350304484838)[&rate=0.0031546377669512187]:7.168283057725766,33[&rate=0.003721556769616819]:40.571786102574144)[&rate=0.005572844354811726]:55.35101475658319)[&rate=0.0016046028237017222]:100.61988704321506,13[&rate=0.0034781322227644585]:196.5426879023724)[&rate=0.0049616305704862414]:211.65636709299082,(((((4[&rate=0.0026741271154621248]:31.77508771962862,((5[&rate=0.0028825790769173086]:10.220596955615193,37[&rate=0.008108185736150518]:10.220596955615193)[&rate=0.004827762347767173]:6.1539229221940275,42[&rate=0.0018867100207426142]:16.37451987780922)[&rate=0.0018415612281453627]:15.400567841819399)[&rate=0.0036156966565882315]:10.997940140458955,31[&rate=0.0022883150535237605]:42.77302786008757)[&rate=0.0018154003251955354]:10.301431376474191,36[&rate=0.0018388347345301768]:53.074459236561765)[&rate=0.0029541206556096635]:83.21932132468665,23[&rate=0.0024076329332308583]:136.2937805612484)[&rate=0.006744915746109705]:63.271328804088455,((26[&rate=0.002021503685194998]:3.1763502553313807,30[&rate=0.004026606232185638]:3.1763502553313807)[&rate=0.0021200378357736096]:152.6317074524926,27[&rate=0.0015995965916573915]:155.808057707824)[&rate=0.004805935602263988]:43.757051657512875)[&rate=0.004386045413738148]:208.63394563002635)[&rate=0.004237650814503082]:73.39064062319045,((((3[&rate=0.0016873800319368816]:24.04743513983107,28[&rate=0.001759823212873296]:24.04743513983107)[&rate=0.0026062077272777104]:25.36677535257002,(6[&rate=0.0037866772891364375]:45.64542406923401,(20[&rate=0.004068092924896113]:13.405776451748594,((29[&rate=0.0060932227657987574]:3.8514707540381936,39[&rate=0.0018141739312096312]:3.8514707540381936)[&rate=0.004090431176059612]:5.822106309072406,40[&rate=0.0019682530058273977]:9.6735770631106)[&rate=0.0015432465563656953]:3.7321993886379943)[&rate=7.795802315346928E-4]:32.23964761748542)[&rate=0.00222335813555419]:3.7687864231670787)[&rate=0.002074348627162337]:280.14712120921484,((((7[&rate=9.767796506802825E-4]:44.33149536658458,19[&rate=0.0010680910282031043]:44.33149536658458)[&rate=0.0033625095240456624]:167.88122982051155,((8[&rate=0.0016423232052418133]:22.59833300469356,18[&rate=0.0018000590583410433]:22.59833300469356)[&rate=0.002714706791040072]:139.4835279464076,((9[&rate=0.0010742783717458595]:24.426494668355186,15[&rate=0.002124319114667844]:24.426494668355186)[&rate=0.0017120108548568148]:67.67851715039333,(11[&rate=0.0025972476610706375]:20.15146849860683,17[&rate=0.001495100602768269]:20.15146849860683)[&rate=0.002900337697244876]:71.95354332014169)[&rate=0.0031166344177983797]:69.97684913235264)[&rate=0.0012780903483344834]:50.13086423599498)[&rate=0.0023454473920698975]:13.523573770553924,(12[&rate=0.0015239058731540106]:51.31385546165573,14[&rate=0.004343425999588169]:51.31385546165573)[&rate=0.008822081487287404]:174.42244349599434)[&rate=0.001994697125340193]:5.555833994504525,(10[&rate=0.0036747151234699602]:59.30130530588078,16[&rate=6.507471835337325E-4]:59.30130530588078)[&rate=0.002000734959782957]:171.9908276462738)[&rate=0.007498869295205613]:98.26919874946134)[&rate=0.003869225537910648]:105.26290576948412,(((24[&rate=0.0023086157488495474]:11.790170823358054,25[&rate=0.0038869994039453315]:11.790170823358054)[&rate=0.00253393248287176]:149.91786494941636,41[&rate=0.0051412028297975485]:161.7080357727744)[&rate=0.0037034759898438145]:126.65679269867769,38[&rate=0.0023128742017546984]:288.3648284714521)[&rate=0.0031946823913845362]:146.45940899964796)[&rate=0.00447051410598577]:46.765458147453614)[&rate=1.0]:0.0;
tree STATE_19426000 = ((((((1[&rate=0.003620861599440595]:2.350388544529356,2[&rate=0.0069312283741166094]:2.350388544529356)[&rate=0.0019355147627921013]:7.5849458664603215,(21[&rate=0.0035577340932710505]:0.02607423849607996,22[&rate=0.007041610308440382]:0.02607423849607996)[&rate=0.0029494077410132475]:9.909260172493598)[&rate=0.004524694855203664]:102.69422174941322,(((32[&rate=0.002518153854904711]:20.126410594515477,34[&rate=0.002076522500257544]:20.126410594515477)[&rate=0.005005464681802353]:22.503952261257233,35[&rate=0.00279113977960633]:42.63036285577271)[&rate=0.0023692541216937014]:14.061136166130169,33[&rate=0.0037825713160555157]:56.69149902190288)[&rate=0.0031544979246153613]:55.93805713850002)[&rate=0.0019653507541847687]:85.34216521167264,13[&rate=0.003630314318933578]:197.97172137207554)[&rate=0.005701586114235103]:169.25483632255248,(((((4[&rate=0.002822131903424406]:28.473656738762955,((5[&rate=0.0013094312893583342]:9.150014111597482,37[&rate=0.009433326559448368]:9.150014111597482)[&rate=0.004413920489587232]:5.27997119485881,42[&rate=0.0019911336717170613]:14.429985306456292)[&rate=0.0019434860310147694]:14.043671432306663)[&rate=0.0038158144497552142]:18.165399376480906,31[&rate=0.002414966319400159]:46.63905611524386)[&rate=0.0018642905675722837]:20.310775385411148,36[&rate=0.001888497902136935]:66.94983150065501)[&rate=0.0031569549450807524]:87.11889296280272,23[&rate=0.002569148181831885]:154.06872446345773)[&rate=0.006654989533854657]:54.41424369846342,((26[&rate=0.006813324335541694]:3.738045920771863,30[&rate=0.0042494666183491596]:3.738045920771863)[&rate=0.0022373754703764663]:92.2748773510406,27[&rate=0.0016881293891465364]:96.01292327181247)[&rate=0.0033478984614291585]:112.47004489010868)[&rate=0.004895947133358736]:158.74358953270686)[&rate=0.003764251577766046]:135.56424574530814,(((((3[&rate=0.001780771375375485]:23.733412259545375,28[&rate=0.0018572240656474174]:23.733412259545375)[&rate=0.0028209570438272845]:11.896753277471959,((20[&rate=0.0035308696787164167]:8.54028156085378,40[&rate=0.0034206325221791353]:8.54028156085378)[&rate=8.877315485969563E-4]:4.848854389122584,(29[&rate=0.004884738638895209]:5.004019699725135,39[&rate=0.0014543642732376652]:5.004019699725135)[&rate=0.002677006100384151]:8.38511625025123)[&rate=7.129751213632796E-4]:22.24102958704097)[&rate=0.001946847609618509]:14.90680849304573,6[&rate=0.0032702075326464988]:50.536974030063064)[&rate=0.002453488226440505]:304.57790062694284,((((7[&rate=0.0010881520366126862]:41.448239312669465,19[&rate=0.001189874734611327]:41.448239312669465)[&rate=0.004268261665545061]:107.00242038383038,(12[&rate=0.001608249419998326]:46.19390680611393,14[&rate=0.002499714419854743]:46.19390680611393)[&rate=0.009310356817342644]:102.25675289038593)[&rate=0.002043083205585494]:62.462803960854274,(10[&rate=0.0038780994089537]:44.772508825217194,16[&rate=0.0018034569542965497]:44.772508825217194)[&rate=0.0020922747177018726]:166.14095483213694)[&rate=0.0027435741818448056]:10.113878712625194,((8[&rate=0.0017332207906078487]:22.303233191406814,18[&rate=0.0018996868425659936]:22.303233191406814)[&rate=0.0028649575404021553]:146.75721402974992,((9[&rate=7.371959369968329E-4]:27.585529947892955,15[&rate=0.002241893705012739]:27.585529947892955)[&rate=0.0022557827135880875]:76.55273201996323,(11[&rate=0.0027409974054786778]:20.33558523693399,17[&rate=0.0023575987539986975]:20.33558523693399)[&rate=0.002785097431082448]:83.80267673092219)[&rate=0.0034034587283638053]:64.92218525330054)[&rate=0.002403812577323421]:51.9668951488226)[&rate=0.004045012985722902]:134.08753228702656)[&rate=0.005089493075603391]:72.33955428534398,(((24[&rate=0.0031538475013618643]:17.451438064514264,25[&rate=0.0027183229254416925]:17.451438064514264)[&rate=0.0027338583678041886]:204.920878632325,41[&rate=0.005239038162830918]:222.37231669683928)[&rate=0.004408457210650515]:152.62877195828122,38[&rate=0.0014841740497971083]:375.0010886551205)[&rate=0.005806376476300387]:52.453340287229366)[&rate=0.004156997617238958]:75.33637449758629)[&rate=1.0]:0.0;
tree STATE_19427000 = ((((((1[&rate=0.0017763684942482892]:6.269173807840279,2[&rate=0.003400410474712081]:6.269173807840279)[&rate=0.0035110820934545883]:3.7479797070669107,(21[&rate=0.0017210104701165425]:0.07061089355112474,22[&rate=0.00392184137396904]:0.07061089355112474)[&rate=0.002242599756419186]:9.946542621356064)[&rate=0.00457257500861008]:127.58224329168206,(((32[&rate=0.0025646956455093726]:35.853794647407334,34[&rate=0.002114901837248656]:35.853794647407334)[&rate=0.005965528359451369]:23.19338164137519,33[&rate=0.004062936352628205]:59.047176288782524)[&rate=0.001113621890810388]:6.633858371053179,35[&rate=0.0022229079224648164]:65.6810346598357)[&rate=0.003212800947516178]:71.91836214675355)[&rate=0.0025257678290846416]:103.32844816018383,13[&rate=0.0036603587506758174]:240.92784496677308)[&rate=0.00577770508739575]:148.11549200798123,(((((4[&rate=0.0028742919697571615]:34.15412739132699,((5[&rate=8.554355373911927E-4]:11.628420627863731,37[&rate=0.006817700979218231]:11.628420627863731)[&rate=0.0044955007960374785]:6.606832280884754,42[&rate=0.003427941470569131]:18.235252908748485)[&rate=0.003997466814608966]:15.918874482578502)[&rate=0.003886340258478475]:21.838247026371832,31[&rate=0.0024596009458888912]:55.99237441769882)[&rate=0.00189874732685774]:30.894335570807606,36[&rate=8.545353411776524E-4]:86.88670998850642)[&rate=0.003882007161869922]:81.22265998682698,23[&rate=0.0018863287275506812]:168.1093699753334)[&rate=0.004735551992856621]:70.02418061343604,((26[&rate=0.008158924716339297]:3.0230748417995454,30[&rate=0.006125978864921582]:3.0230748417995454)[&rate=0.0023380968683829263]:129.33219710583654,27[&rate=0.002238042387594054]:132.35527194763608)[&rate=0.0040037649141561465]:105.77827864113337)[&rate=0.005549278050260208]:150.90978638598486)[&rate=0.006380344201755917]:94.46136674611546,(((((3[&rate=0.0042914044626460816]:11.322274274371233,28[&rate=0.00522379725095168]:11.322274274371233)[&rate=0.001237848464065417]:30.5924770238324,((20[&rate=0.004065871842194016]:10.318260984665647,(29[&rate=0.004975020844030195]:3.6968608216397896,39[&rate=0.0014812445678376513]:3.6968608216397896)[&rate=0.00365614135947408]:6.621400163025857)[&rate=9.041390511677295E-4]:4.947249760921661,40[&rate=0.002549614556774716]:15.265510745587308)[&rate=0.0032971887471389292]:26.649240552616327)[&rate=0.005079199757330459]:6.610635445345871,6[&rate=0.0040161566648806695]:48.525386743549504)[&rate=0.0024233754717195213]:294.860309912938,(((7[&rate=9.993930941120928E-4]:46.30151949923351,19[&rate=0.0010928184229942151]:46.30151949923351)[&rate=0.004207644666218914]:119.7076454361252,(12[&rate=0.0019239288214954022]:40.18597851599413,14[&rate=0.00507233404428615]:40.18597851599413)[&rate=0.008260322447880018]:125.82318641936459)[&rate=0.002829851893687168]:51.536300824854834,(((8[&rate=0.0017652550521169296]:20.601374361258014,18[&rate=0.001934797813672437]:20.601374361258014)[&rate=0.002793502503244803]:166.6248153419962,((9[&rate=9.003347995087535E-4]:23.707825419091037,15[&rate=0.0027380168800784544]:23.707825419091037)[&rate=0.0022610899335291945]:102.00156760189402,(11[&rate=0.002977770764859143]:21.097913520284845,17[&rate=0.0010421690935542712]:21.097913520284845)[&rate=0.0030106449647892557]:104.61147950070021)[&rate=0.0030451079592196235]:61.51679668226916)[&rate=0.002828774374037842]:28.873357118939765,(10[&rate=0.003949776399731699]:42.46384564657709,16[&rate=0.0018367893560351908]:42.46384564657709)[&rate=0.0021292571489771334]:173.6357011756169)[&rate=0.0027942823047146887]:1.4459189380195596)[&rate=0.004119774957477713]:125.840230896274)[&rate=0.005247625823375623]:120.50806682118343,(((24[&rate=0.00327658635468823]:14.017460722240147,25[&rate=0.005555894248415827]:14.017460722240147)[&rate=0.002776436860566549]:217.14079677090263,41[&rate=0.0051667423367024136]:231.15825749314277)[&rate=0.004894107456541991]:121.61845202488448,38[&rate=0.001465437123612091]:352.77670951802725)[&rate=0.00267593020958392]:111.11705395964373)[&rate=0.003619984703017869]:19.610940243198797)[&rate=1.0]:0.0;
tree STATE_19428000 = ((((((1[&rate=0.0018869107625830743]:5.278022986987498,2[&rate=0.003612015830448309]:5.278022986987498)[&rate=0.005896882282707726]:2.31210322329858,(21[&rate=0.0018281078442315367]:0.29458024769701197,22[&rate=0.008739787765341187]:0.29458024769701197)[&rate=0.0023821552961871433]:7.295545962589066)[&rate=0.0052378548425582585]:106.01078875225222,((32[&rate=0.0050087746997508256]:19.380332108340035,34[&rate=0.0014974449789452596]:19.380332108340035)[&rate=0.0036967228677988705]:35.04411087134331,(33[&rate=0.004272538417692024]:53.43822727997343,35[&rate=0.002013800884709939]:53.43822727997343)[&rate=9.597263572285858E-4]:0.9862156997099092)[&rate=0.003918304872868953]:59.176471982854956)[&rate=0.0023299821063818824]:69.79089509461849,13[&rate=0.005520850145134193]:183.3918100571568)[&rate=0.005517220059337005]:175.2474010598897,(((((4[&rate=0.003053157309478169]:28.82589715814111,((5[&rate=0.0017150206917611894]:11.556443066563027,37[&rate=0.00965224374883664]:11.556443066563027)[&rate=0.004775252917798177]:10.84235030366117,42[&rate=0.002454297456838262]:22.398793370224197)[&rate=0.004246226602181588]:6.427103787916913)[&rate=0.004384445623484305]:10.546072966373792,31[&rate=0.0025819233496107855]:39.3719701245149)[&rate=0.0033135412822887056]:14.098447120508439,36[&rate=0.001002631627281993]:53.47041724502334)[&rate=0.0044645828882242155]:68.86670251230142,23[&rate=0.002190654176936925]:122.33711975732476)[&rate=0.0057549141506028295]:83.67040010546901,((26[&rate=0.0025890069144023113]:4.787190659898912,30[&rate=0.0019439083200513305]:4.787190659898912)[&rate=0.0028303947330671833]:87.09426634665253,27[&rate=0.0025196770963520233]:91.88145700655144)[&rate=0.0022811005073146724]:114.12606285624233)[&rate=0.005161049303748664]:152.63169125425273)[&rate=0.004853152218111036]:109.30725522263867,(((((3[&rate=0.005723631487915819]:5.161553383115757,28[&rate=0.005548870792455565]:5.161553383115757)[&rate=0.001314878977450212]:27.06810505419783,((20[&rate=0.0014397776581142109]:14.796716488936125,(29[&rate=0.005284613189814655]:4.900001010498987,39[&rate=0.0015734214641390254]:4.900001010498987)[&rate=0.002178170389833004]:9.896715478437137)[&rate=9.604030425241151E-4]:3.7870180590568854,40[&rate=0.0027082754300101044]:18.58373454799301)[&rate=0.00350237068118967]:13.645923889320578)[&rate=0.007304566231174917]:8.560475635609244,6[&rate=0.0036373239976093185]:40.79013407292283)[&rate=0.0026984545708716666]:312.45534823413453,(((7[&rate=0.0013525740077494762]:35.011917512838416,19[&rate=0.0014790154172968112]:35.011917512838416)[&rate=0.0043659740276676086]:112.01713876723187,(12[&rate=0.004096451306848914]:50.1990316993076,14[&rate=0.003317400994915161]:50.1990316993076)[&rate=0.010137858775941375]:96.83002458076268)[&rate=0.0024204039012127383]:32.58809873455243,(((8[&rate=0.0018751057380991872]:20.473856039258813,18[&rate=0.0020551990366084703]:20.473856039258813)[&rate=0.003104097832007118]:113.51321941093474,((9[&rate=0.0014455488607216299]:16.797797453563433,15[&rate=0.004396072642969656]:16.797797453563433)[&rate=0.002469870060108524]:48.610075727773406,(11[&rate=0.0017319414255069663]:20.96732172176627,17[&rate=0.0011070226056284355]:20.96732172176627)[&rate=0.0022000759792924055]:44.44055145957057)[&rate=0.002913306989885993]:68.5792022688567)[&rate=0.003876683261133108]:35.551066257791774,(10[&rate=0.0030350763863329034]:55.88963348966714,16[&rate=0.0012128887077063083]:55.88963348966714)[&rate=0.0021722461339699277]:113.64850821831817)[&rate=0.004442923715676581]:10.079013306637393)[&rate=0.005072787212316095]:173.62832729243468)[&rate=0.0030044265995564446]:110.51254460425804,(((24[&rate=0.001464647826592289]:16.725152409865522,25[&rate=0.006447872067659922]:16.725152409865522)[&rate=0.002914786679971911]:187.5311497659015,41[&rate=0.005582253625995693]:204.25630217576702)[&rate=0.004069283836940525]:104.21453220389867,38[&rate=0.0014724521579241332]:308.4708343796657)[&rate=0.002682975927128467]:155.28719253164974)[&rate=0.0022618306893994852]:4.1884394283697475)[&rate=1.0]:0.0;
tree STATE_19429000 = (((((((1[&rate=0.002171040525646567]:9.178851017539506,2[&rate=0.004155910763074557]:9.178851017539506)[&rate=0.010317935074432145]:1.377732876292482,(21[&rate=0.002103383103102265]:0.5294732323487459,22[&rate=0.010055819172990905]:0.5294732323487459)[&rate=0.001654386175165281]:10.027110661483242)[&rate=0.0070019634209445725]:83.64736083216809,((32[&rate=0.004665731200396009]:8.27005647888081,34[&rate=0.003440572467064326]:8.27005647888081)[&rate=0.0035212761642887266]:44.59261870788197,(33[&rate=0.004915894400587934]:48.36455278145793,35[&rate=0.002317037677660552]:48.36455278145793)[&rate=0.0026559768775057876]:4.498122405304848)[&rate=0.006021506815803671]:41.341269539237295)[&rate=0.003450121594823247]:151.42994743199773,13[&rate=0.0024295245178326684]:245.63389215799782)[&rate=0.006626533656929166]:148.49777635733994,(((((4[&rate=0.003512899699070592]:34.285182034063865,((5[&rate=0.0019732673627018034]:9.657392930068818,37[&rate=0.011105672169390943]:9.657392930068818)[&rate=0.003707638785086617]:8.469029263150693,42[&rate=0.004340329097103811]:18.12642219321951)[&rate=0.003946648356707157]:16.158759840844354)[&rate=0.005044652518727194]:9.569273292267326,31[&rate=0.002970707644088365]:43.85445532633119)[&rate=0.0038124921166932777]:15.519504028462592,36[&rate=0.0011536072284331655]:59.37395935479378)[&rate=0.007332637106579192]:56.90689919909583,23[&rate=0.0025205214205765063]:116.28085855388962)[&rate=0.005967316054587905]:88.266208621519,((26[&rate=0.002978857847337719]:13.298261538645551,30[&rate=0.0022366207372709127]:13.298261538645551)[&rate=0.004049740663504914]:56.6542785948772,27[&rate=0.0035237554773009045]:69.95254013352275)[&rate=0.0020957121240658956]:134.59452704188587)[&rate=0.0036162356640851634]:189.58460133992915)[&rate=0.008079502430259143]:59.02641830236996,(((24[&rate=0.0024057433792424353]:10.073097572079526,25[&rate=0.005788552463646569]:10.073097572079526)[&rate=0.004951916070138121]:160.36178362983526,41[&rate=0.006520815691912566]:170.43488120191478)[&rate=0.004661386305216753]:143.91789860531054,38[&rate=0.0017228482781057937]:314.3527798072253)[&rate=0.0029685275884066167]:138.8053070104824)[&rate=0.005703424480056688]:0.09867518725485525,((((3[&rate=0.0032504925074234164]:14.137094871547081,28[&rate=0.003151244620415843]:14.137094871547081)[&rate=0.00390321036180104]:18.039128182003534,(20[&rate=0.0015116042326858556]:15.200121420912392,((29[&rate=0.00485277187211494]:5.46376967148849,39[&rate=0.0018103462179057807]:5.46376967148849)[&rate=0.0024804165357989005]:9.292826521765338,40[&rate=0.002247336438329829]:14.756596193253827)[&rate=0.0033721409423672685]:0.44352522765856506)[&rate=0.004029755320431788]:16.976101632638223)[&rate=0.006521082915850195]:10.888690695891533,6[&rate=0.00394215240267584]:43.06491374944215)[&rate=0.00313100575288389]:295.1277189886256,((((7[&rate=0.0014291460954684084]:34.92105847139925,19[&rate=0.0017017245715487703]:34.92105847139925)[&rate=0.005023399482342731]:97.67447918351849,(12[&rate=0.0011897123023377068]:49.800166014215414,14[&rate=0.003816933022270557]:49.800166014215414)[&rate=0.01188505863478949]:82.79537164070231)[&rate=0.0024339973350833003]:28.000935146574136,((8[&rate=0.002157457908456084]:20.42072456099549,18[&rate=0.002364669535637528]:20.42072456099549)[&rate=0.004823642567511511]:107.03634605832843,((9[&rate=0.0011799028267362112]:23.61712049391801,15[&rate=0.0035882139157774728]:23.61712049391801)[&rate=0.004290753706447241]:78.33502106291066,(11[&rate=0.0019927360092399514]:20.912909656146393,17[&rate=0.0012737173306150867]:20.912909656146393)[&rate=0.002531361951641356]:81.03923190068227)[&rate=0.008290953127229252]:25.504929062495265)[&rate=0.0040461234391759625]:33.13940218216794)[&rate=0.0030431092670737477]:24.918124805175893,(10[&rate=0.0019095240955076913]:45.733070094574856,16[&rate=0.0016789245313033531]:45.733070094574856)[&rate=0.004078668713027253]:139.7815275120929)[&rate=0.006027637374767862]:152.67803513139998)[&rate=0.0034156162317159314]:115.06412926689484)[&rate=1.0]:0.0;
tree STATE_19430000 = (((((((1[&rate=0.0037427344710347066]:6.55939330003463,2[&rate=0.0037150366938280524]:6.55939330003463)[&rate=0.003632657044196248]:2.398545966780734,(21[&rate=0.00145782715532278]:1.8859447267508829,22[&rate=0.008151914497021434]:1.8859447267508829)[&rate=0.00406893780924492]:7.071994540064481)[&rate=0.00567625631854264]:107.03282125657218,(((32[&rate=0.0037823514084134816]:13.323157135710487,34[&rate=0.0027891564167787613]:13.323157135710487)[&rate=0.0028545801906204645]:46.41043238147501,35[&rate=0.0017729015359277131]:59.7335895171855)[&rate=0.002153111152758866]:3.249250989906436,33[&rate=0.003477073436679384]:62.982840507091936)[&rate=0.005137050235715338]:53.0079200162956)[&rate=0.0026382591292959463]:111.58529060749996,13[&rate=0.00318911673562595]:227.5760511308875)[&rate=0.005128408341651825]:198.52955004549074,(((((4[&rate=0.0027535026893460634]:41.017364876488784,((5[&rate=0.0018943206505994221]:11.876595260352419,37[&rate=0.0039940829111817944]:11.876595260352419)[&rate=0.0027822453740351948]:3.798292917751274,42[&rate=0.0032922037127466777]:15.674888178103693)[&rate=0.002388660217720728]:25.34247669838509)[&rate=0.0027693608658324394]:19.945481667787845,31[&rate=0.002110734245377719]:60.96284654427663)[&rate=0.002750588590197116]:22.507100337611902,36[&rate=9.351905923877084E-4]:83.46994688188853)[&rate=0.006700253815605158]:34.41586949679555,23[&rate=0.0021191614393120044]:117.88581637868408)[&rate=0.00357149146595688]:119.62893843064937,((26[&rate=0.005265736369296474]:4.323915971557968,30[&rate=0.0030905570287924743]:4.323915971557968)[&rate=0.003605322238211517]:61.06364403602288,27[&rate=0.0032250440281308694]:65.38756000758084)[&rate=0.0013416850105686742]:172.1271948017526)[&rate=0.0030502476195811245]:188.59084636704478)[&rate=0.008428608561194116]:70.53507128445244,(((24[&rate=0.0019502552693105673]:11.643186347635009,25[&rate=0.004692584853943285]:11.643186347635009)[&rate=0.004221838769675099]:159.31082343374658,41[&rate=0.005542493400617046]:170.9540097813816)[&rate=0.003454755705788286]:162.70123176488224,38[&rate=0.0013790962805017395]:333.6552415462638)[&rate=0.0031775771977005205]:162.98543091456685)[&rate=0.004623574459902741]:3.8407158504924155,((((3[&rate=0.002005419656867542]:13.025428220134275,28[&rate=0.0028899504177667956]:13.025428220134275)[&rate=0.0049540853117452975]:14.928491296168977,(20[&rate=0.0012254067268122634]:17.064514408202214,((29[&rate=0.0017404247255544823]:3.9250416426899415,39[&rate=0.0014675868096367772]:3.9250416426899415)[&rate=0.0020107902865974725]:11.134452625594637,40[&rate=0.0027832476734590827]:15.05949426828458)[&rate=0.0027336812805780672]:2.005020139917635)[&rate=0.0032667871459254273]:10.889405108101037)[&rate=0.0025525078817800195]:25.49630659406899,6[&rate=0.0022668544778552385]:53.45022611037224)[&rate=0.0027072381974981687]:301.13761757739746,((((7[&rate=0.0011585606874576835]:36.71416514806658,19[&rate=0.0013795308931176778]:36.71416514806658)[&rate=0.004401802394314996]:122.27893240001819,((8[&rate=0.002021362063186255]:21.4692763276235,18[&rate=0.0019169580853247452]:21.4692763276235)[&rate=0.0039103648442846105]:121.73831826392706,((9[&rate=0.0011886172072882908]:19.981109176269335,15[&rate=0.003614715302888179]:19.981109176269335)[&rate=0.0033953618253699286]:74.06896558165295,(11[&rate=0.0016154440809846185]:21.986733863499353,17[&rate=0.0010325598137680394]:21.986733863499353)[&rate=0.0020520900222846822]:72.06334089442294)[&rate=0.0035257422342679116]:49.15751983362827)[&rate=0.006564001496320335]:15.785502956534202)[&rate=0.0024876754753042785]:23.12728096149104,(10[&rate=0.001547986980353686]:52.25394402507404,16[&rate=8.39255291318974E-4]:52.25394402507404)[&rate=0.0026897878678697595]:129.86643448450175)[&rate=0.0026613867704978447]:2.009970661647884,(12[&rate=0.0011480917794589856]:49.610252511398386,14[&rate=0.00374517228614818]:49.610252511398386)[&rate=0.009129978420223608]:134.5200966598253)[&rate=0.0037117274925449425]:170.457494516546)[&rate=0.0027673333850026477]:145.8935446235534)[&rate=1.0]:0.0;
tree STATE_19431000 = (((((((1[&rate=0.004585801949233205]:5.747612977488373,2[&rate=0.0045518651253183134]:5.747612977488373)[&rate=0.0018359522458474492]:2.877731417113731,(21[&rate=0.001755641564554616]:1.6944936887657407,22[&rate=0.009817240589469851]:1.6944936887657407)[&rate=0.004900166878779609]:6.930850705836363)[&rate=0.002317635962630943]:153.13393442480486,13[&rate=0.005634478582604276]:161.75927881940697)[&rate=0.004885816743067914]:14.2793159679903,((32[&rate=0.004555034744768578]:21.982624836476564,34[&rate=0.004079275524628612]:21.982624836476564)[&rate=0.0022469420439124345]:53.63337749377591,(33[&rate=0.004815286377456901]:46.96934140195791,35[&rate=0.002203223626028043]:46.96934140195791)[&rate=0.002592962697318264]:28.64666092829456)[&rate=0.003984545298616394]:100.4225924571448)[&rate=0.006116735993948802]:230.91681930719616,(((((4[&rate=0.003942289814766842]:50.67566836423382,((5[&rate=0.0019963198896549243]:13.410766080001096,37[&rate=0.005782524323254784]:13.410766080001096)[&rate=0.0037720163505731734]:9.7906651189781,42[&rate=0.003736648394803897]:23.201431198979197)[&rate=0.0023603068336701077]:27.474237165254625)[&rate=0.00488116630184356]:8.645498327465717,31[&rate=0.0023341253831971895]:59.32116669169954)[&rate=0.0034953198760719973]:12.153241981086332,36[&rate=0.001126237406664844]:71.47440867278587)[&rate=0.008809575927637496]:40.90609319742188,23[&rate=0.0027726335909986893]:112.38050187020775)[&rate=0.004424498104417961]:127.52718179478347,((26[&rate=0.0029515341810453914]:4.767177166804207,30[&rate=0.003214125833120705]:4.767177166804207)[&rate=0.00257566819735967]:92.15316065894747,27[&rate=0.0012173369899537068]:96.92033782575167)[&rate=0.0021010529147581446]:142.98734583923954)[&rate=0.0033843014119031936]:167.0477304296022)[&rate=0.010485359922173337]:65.85437530844462,((((3[&rate=0.0024150998224422337]:17.78242578345957,28[&rate=0.0034803282778814635]:17.78242578345957)[&rate=0.00816778222084847]:4.284637031197743,(20[&rate=0.0017947114936730025]:11.925817582705253,((29[&rate=0.004691056181646433]:2.706174676949498,39[&rate=0.003955662129113928]:2.706174676949498)[&rate=0.002062856042802099]:6.98586365508142,40[&rate=0.0032914742979858616]:9.692038332030918)[&rate=6.011713724329123E-4]:2.233779250674335)[&rate=0.0016685594989557745]:10.141245231952059)[&rate=0.004710007750846782]:21.34694984776722,6[&rate=0.0034137101738981636]:43.41401266242453)[&rate=0.003199325078950792]:268.3587911318932,(((7[&rate=0.001395238996977885]:36.60008563736955,19[&rate=9.739407321544947E-4]:36.60008563736955)[&rate=0.005106209724030578]:136.63509328030986,((8[&rate=0.0024342990471719673]:20.22180896100629,18[&rate=0.002698772974187729]:20.22180896100629)[&rate=0.004334134514202099]:139.30057454682145,((9[&rate=0.001431435658089463]:18.820111419948088,15[&rate=0.0020033540115997365]:18.820111419948088)[&rate=0.0023765786333206067]:88.39296005653439,(11[&rate=0.004290784532754014]:20.722808615909713,17[&rate=0.0012434978456266766]:20.722808615909713)[&rate=0.003041246308262468]:86.49026286057277)[&rate=0.0020181403709788686]:52.30931203134527)[&rate=0.004135083108588445]:13.712795409851651)[&rate=0.005318017175194776]:9.67640594995035,((10[&rate=0.0018488694634451683]:53.05628261841645,16[&rate=0.001010703818578375]:53.05628261841645)[&rate=0.004080395438657891]:106.75998788437505,(12[&rate=0.0011864022833608695]:43.55294021895608,14[&rate=0.0038701443833696393]:43.55294021895608)[&rate=0.014838145373357266]:116.26333028383542)[&rate=0.0018354771216523714]:23.09531436483826)[&rate=0.004787406664509556]:128.86121892668797)[&rate=0.002905876937374526]:161.03698560872033)[&rate=0.0025414559339064064]:15.625240219492412,(((24[&rate=5.47081037111589E-4]:34.84238845974987,25[&rate=0.0023627119901809455]:34.84238845974987)[&rate=0.005406206025649588]:123.79468455089922,41[&rate=0.006674749986556857]:158.6370730106491)[&rate=0.004279158443833749]:149.76379290795637,38[&rate=0.0016709657242613323]:308.40086591860546)[&rate=0.001467740130641376]:180.034163703925)[&rate=1.0]:0.0;
tree STATE_19432000 = (((((((1[&rate=0.003945531681028482]:2.1283582106690027,2[&rate=0.0039163331209092255]:2.1283582106690027)[&rate=0.001086621838872559]:34.744707935086524,(21[&rate=0.0014859840446729148]:1.2469846542817375,22[&rate=0.0019337827169007978]:1.2469846542817375)[&rate=0.001570754391822418]:35.62608149147379)[&rate=0.002540236299872239]:104.20583298880814,(((32[&rate=0.0034396702972488815]:15.489072253756246,34[&rate=0.0030577550893473846]:15.489072253756246)[&rate=0.0019518674135523125]:47.25079920130871,35[&rate=0.0019037437885105323]:62.73987145506496)[&rate=0.0026989749603887024]:4.4596095450784645,33[&rate=0.0028382262689318296]:67.19948100014342)[&rate=0.004414518965492472]:73.87941813442025)[&rate=0.0021901767463273474]:44.51088360753195,13[&rate=0.004720806572861097]:185.58978274209562)[&rate=0.005074636978997556]:192.66648178372816,(((((4[&rate=0.0039201913903773615]:34.844591231666676,((5[&rate=0.002734653472366034]:11.527428971104856,37[&rate=0.004894358310814726]:11.527428971104856)[&rate=0.0031926540282264555]:7.122071192923729,42[&rate=0.003162718408663259]:18.649500164028584)[&rate=0.002784675413838603]:16.195091067638092)[&rate=0.002091555080501072]:18.665996283987695,31[&rate=0.0016335685448475748]:53.51058751565437)[&rate=0.005454125401645095]:10.982508412761781,36[&rate=9.532531301412444E-4]:64.49309592841615)[&rate=0.005919715185679831]:52.033031614270215,23[&rate=0.003902758909673436]:116.52612754268637)[&rate=0.005300952988144022]:84.74961524621457,((26[&rate=0.0024981937024559143]:7.893007968364379,30[&rate=0.002720452626558801]:7.893007968364379)[&rate=0.004639560952881299]:53.33755512992649,27[&rate=0.002373316252894369]:61.23056309829087)[&rate=0.001790630893246195]:140.04517969061007)[&rate=0.002773702987602972]:176.98052173692284)[&rate=0.00881294543179356]:57.161611134688485,(((24[&rate=3.8797965692715064E-4]:43.74270111233306,25[&rate=0.0016755912290578826]:43.74270111233306)[&rate=0.004099681733634747]:209.1940169600364,41[&rate=0.005000989748642052]:252.93671807236947)[&rate=0.003959095768637552]:73.95156832386888,38[&rate=0.0036667437144119654]:326.88828639623836)[&rate=0.002720989279020161]:108.52958926427391)[&rate=0.0017456166759103424]:21.93634440643922,(((3[&rate=0.0028893196127984556]:16.84065341795429,28[&rate=0.004163712265148207]:16.84065341795429)[&rate=0.0027170709203580847]:29.353808584921385,(6[&rate=0.003571864898936239]:42.34792325471731,(20[&rate=0.0014246766638281087]:24.999759883005648,((29[&rate=0.0037522627503795004]:3.024405352984661,39[&rate=0.0029452118584334373]:3.024405352984661)[&rate=0.006338681099365084]:0.5518143051332656,40[&rate=0.004983003784474213]:3.5762196581179264)[&rate=0.0015588765378717895]:21.423540224887724)[&rate=0.003058255946636223]:17.34816337171166)[&rate=0.00259778964382647]:3.846538748158366)[&rate=0.0024560492676945107]:302.3534640447852,((((7[&rate=0.003321615503217342]:36.11114038159693,19[&rate=9.048649503875325E-4]:36.11114038159693)[&rate=0.006039721283442678]:89.1022832343543,(10[&rate=0.001692508672329391]:52.93101998098179,16[&rate=9.252275576625982E-4]:52.93101998098179)[&rate=0.0043151431936887166]:72.28240363496946)[&rate=0.0018482801768954034]:74.80614489016891,(12[&rate=0.0010041769910391766]:47.210491190139564,14[&rate=0.003275710099587856]:47.210491190139564)[&rate=0.0072692493516508154]:152.80907731598057)[&rate=0.002964766987273758]:9.831738434304896,((8[&rate=0.002060403226428336]:21.357405384959765,18[&rate=0.002284255317716179]:21.357405384959765)[&rate=0.003422436943238222]:158.66775878025663,((9[&rate=0.002147258346202427]:19.87699269442313,15[&rate=0.0016956491331554348]:19.87699269442313)[&rate=0.0020115483714472746]:102.8779856015193,(11[&rate=0.0010123265315111027]:21.886539684869852,17[&rate=0.0016764163897526698]:21.886539684869852)[&rate=0.0025741265080750737]:100.86843861107258)[&rate=0.0017081643837394936]:57.27018586927399)[&rate=0.0015396582775574626]:29.826142775208638)[&rate=0.006521650511418747]:138.69661910723585)[&rate=0.002740299750059755]:108.80629401929059)[&rate=1.0]:0.0;
tree STATE_19433000 = (((((((1[&rate=0.001756411268332728]:3.2545098664621985,2[&rate=0.0035321825238544317]:3.2545098664621985)[&rate=9.80035801554375E-4]:20.415137147988467,(21[&rate=7.405325527504277E-4]:6.971305531606328,22[&rate=0.002131247219747051]:6.971305531606328)[&rate=7.449789399615927E-4]:16.69834148284434)[&rate=0.001939526506515037]:142.8263784641282,((32[&rate=0.0036193434795347814]:12.21427258943818,34[&rate=0.00321747870820509]:12.21427258943818)[&rate=0.001759003865544831]:74.43271111456963,(33[&rate=0.002559826479607056]:68.43680637971859,35[&rate=0.0010956056679828812]:68.43680637971859)[&rate=0.0013701388866078966]:18.21017732428922)[&rate=0.004484470062219971]:79.84904177457106)[&rate=0.0034775731227812126]:55.65947209731473,13[&rate=0.003793490158596403]:222.1554975758936)[&rate=0.005245189872443539]:133.40293978946823,(((((4[&rate=0.0035356623381518704]:25.101294797519817,((5[&rate=0.0025420927362230393]:5.264862872358451,37[&rate=0.008143650026027523]:5.264862872358451)[&rate=0.0016908907716077447]:16.244458316208004,42[&rate=0.004447741570788878]:21.509321188566457)[&rate=0.0033316756460624454]:3.59197360895336)[&rate=0.0025300913347373446]:20.41590790640637,31[&rate=0.0016902579979658134]:45.51720270392619)[&rate=0.006508777646811335]:6.594468847266221,36[&rate=9.504676987963112E-4]:52.11167155119241)[&rate=0.001621002577352551]:59.1049165784162,23[&rate=0.0032504730812279556]:111.21658812960861)[&rate=0.0036680441463376712]:74.47418911887395,((26[&rate=0.002208211202171482]:7.080766025855898,30[&rate=0.0010943412365520995]:7.080766025855898)[&rate=0.006539081348324717]:58.064708049134204,27[&rate=0.0031774910007033815]:65.1454740749901)[&rate=0.0013375197000202823]:120.54530317349246)[&rate=0.004305912339018619]:169.86766011687928)[&rate=0.007232753868193487]:95.63515229090319,((((3[&rate=0.003299403344028309]:9.231339984365885,28[&rate=0.0037552964069359957]:9.231339984365885)[&rate=0.0024959139754669223]:25.637192193861818,(20[&rate=9.591609576949141E-4]:30.37959349332836,((29[&rate=0.003384205710448714]:3.731185239950509,40[&rate=0.00449422414805563]:3.731185239950509)[&rate=0.005716923947027718]:0.9906181566867103,39[&rate=0.0026563179214418382]:4.7218033966372195)[&rate=9.26385196849109E-4]:25.65779009669114)[&rate=0.0035594534166582636]:4.488938684899342)[&rate=0.0023429741284223533]:25.486720907477242,6[&rate=0.0030559368690498308]:60.355253085704945)[&rate=0.002103804299359964]:273.820381189057,((((7[&rate=0.0023855248340776086]:42.83082551761291,19[&rate=6.498578202519368E-4]:42.83082551761291)[&rate=0.00607739205060553]:82.4241115736535,(12[&rate=0.003022843027988517]:44.716161836220934,14[&rate=0.0029543978026801442]:44.716161836220934)[&rate=0.011245068264578875]:80.53877525504548)[&rate=0.002006797795566957]:50.53259773631001,((8[&rate=0.0016006041675038713]:19.62334125557828,18[&rate=0.002060194182711776]:19.62334125557828)[&rate=0.00109464841857588]:149.22052729739812,(10[&rate=0.0015264915851913071]:50.65627438125712,16[&rate=0.001407452717188945]:50.65627438125712)[&rate=0.003115546583422]:118.18759417171928)[&rate=0.007292092234099501]:6.9436662746000195)[&rate=0.005684021762491413]:21.345818461204402,((9[&rate=0.0019366351560247113]:18.26312717985787,15[&rate=0.0015293240002347002]:18.26312717985787)[&rate=0.0018877305583792571]:123.7642907377941,(11[&rate=0.0020040466119641298]:25.22039845766037,17[&rate=0.0012107057877607608]:25.22039845766037)[&rate=0.0026022381127792688]:116.80701945999161)[&rate=0.0017650544483119983]:55.10593537112885)[&rate=0.004755162676197063]:137.0422809859811)[&rate=0.0029091067066995178]:117.0179553815031)[&rate=0.0023611616349830263]:6.4484870206514415,(((24[&rate=6.058849318538578E-4]:31.753391363819055,25[&rate=0.001301293080044305]:31.753391363819055)[&rate=0.0037346653167025412]:200.00097234634853,41[&rate=0.00438820413501238]:231.75436371016758)[&rate=0.004629655810652157]:45.543868793069976,38[&rate=0.0034321642030991505]:277.29823250323756)[&rate=0.0013949778701748874]:180.34384417367892)[&rate=1.0]:0.0;
tree STATE_19434000 = (((((((1[&rate=0.0019456524133423922]:3.1743625131021345,2[&rate=0.003912750718359269]:3.1743625131021345)[&rate=0.0016158363191090739]:1.446397072018672,(21[&rate=0.002163962553929878]:1.4154478882984907,22[&rate=0.002360874341501084]:1.4154478882984907)[&rate=0.00365930624719317]:3.205311696822316)[&rate=0.0021170793781105993]:147.7427904305092,(((32[&rate=0.00316879548659361]:20.19614574083972,34[&rate=0.0028169561873364474]:20.19614574083972)[&rate=0.002348505570515262]:54.32776177941241,33[&rate=0.0025520248542248076]:74.52390752025214)[&rate=0.001429094570292811]:10.00885057303232,35[&rate=0.001192608204897891]:84.53275809328446)[&rate=0.00496764064113663]:67.83079192234553)[&rate=0.0022640390397685845]:30.77567516740612,13[&rate=0.0042022124402959085]:183.1392251830361)[&rate=0.005426816071137031]:155.73327012178453,(((((4[&rate=0.0039166054585376454]:24.40234471884942,((5[&rate=0.004484016543370001]:9.865814685974756,42[&rate=0.0027314590648066543]:9.865814685974756)[&rate=0.0018730725370487457]:1.2765219732007136,37[&rate=0.007158238168256152]:11.14233665917547)[&rate=0.002946436453014462]:13.26000805967395)[&rate=0.002311323465043892]:14.835698380546347,31[&rate=0.0026551183983490366]:39.23804309939577)[&rate=0.0038711390177056195]:10.069613795456782,36[&rate=0.002841751635209105]:49.30765689485255)[&rate=0.0026403500550419715]:56.45294898123257,23[&rate=0.004614643412927421]:105.76060587608512)[&rate=0.003496047606354616]:115.42446006921608,((26[&rate=0.004768129727197298]:3.3493775768532834,30[&rate=0.0011452121360119338]:3.3493775768532834)[&rate=0.0057107443888667776]:36.50869880606459,27[&rate=0.004402061047407572]:39.85807638291787)[&rate=0.0013014229412812055]:181.32698956238335)[&rate=0.0040574839942606475]:117.68742935951943)[&rate=0.008293729214883867]:66.43737987610689,((((3[&rate=0.001466094452101213]:22.03708733735528,28[&rate=0.0016686711669154583]:22.03708733735528)[&rate=0.0032918094881645506]:27.479593294418876,(20[&rate=0.0022060205667672173]:29.893055139742007,((29[&rate=0.0018400461760807272]:3.150389360107497,39[&rate=0.002661458176139196]:3.150389360107497)[&rate=0.00633288289307551]:3.6167152248946093,40[&rate=0.004371888980626541]:6.767104585002106)[&rate=0.0010261967834248097]:23.1259505547399)[&rate=0.0022934090556513288]:19.62362549203215)[&rate=0.0019488653275831554]:24.92808742266832,6[&rate=0.0019806260735090006]:74.44476805444248)[&rate=0.0023979869060914523]:241.96912529382058,((((7[&rate=0.003138246055713185]:33.11315252183963,19[&rate=8.549119724291497E-4]:33.11315252183963)[&rate=0.005850398828483127]:105.28497075076538,(12[&rate=0.00286788348073776]:47.0060517302168,14[&rate=0.0028029469527143793]:47.0060517302168)[&rate=0.01226548927659294]:91.39207154238821)[&rate=0.0012591625545164628]:19.378801180808466,((8[&rate=0.0018953351494639193]:18.791000362183514,18[&rate=0.0014133092805484445]:18.791000362183514)[&rate=0.002150299151408564]:133.71630265178908,(10[&rate=0.0018416838955774876]:55.2240474973823,16[&rate=0.0016980657005775791]:55.2240474973823)[&rate=0.005247681829916084]:97.2832555165903)[&rate=0.006296435726115539]:5.2696214394408685)[&rate=0.0051375190542424535]:10.295549030467214,((9[&rate=0.0021452941762665806]:23.03719045112476,15[&rate=0.0019259267994538249]:23.03719045112476)[&rate=0.00215499029060299]:82.89790842525882,(11[&rate=0.0022199687495286597]:23.78078641697023,17[&rate=0.0013411509481150105]:23.78078641697023)[&rate=0.00268686724663418]:82.15431245941335)[&rate=0.001881535097154704]:62.13737460749711)[&rate=0.006611519206075617]:148.34141986438237)[&rate=0.005829828593244716]:88.89598183266446)[&rate=0.004908345804931252]:17.463522578895095,((24[&rate=6.711648354364427E-4]:44.9653053311977,25[&rate=0.0014414983935153902]:44.9653053311977)[&rate=0.00439270728719481]:242.41165006003897,(38[&rate=0.0038019561165114394]:216.46152800257744,41[&rate=0.0050935268321571185]:216.46152800257744)[&rate=0.0017284740417024566]:70.91542738865923)[&rate=0.0015730033959230434]:135.39644236858595)[&rate=1.0]:0.0;
tree STATE_19435000 = (((((((1[&rate=0.0049807921818446135]:4.00364402314734,2[&rate=0.0022761994787144886]:4.00364402314734)[&rate=0.0016598376077901883]:6.732971265194504,(21[&rate=0.002222890020718773]:1.3837527204158269,22[&rate=0.002425163968000817]:1.3837527204158269)[&rate=0.002015668308635983]:9.352862567926017)[&rate=0.0023341719863209285]:148.9537477430701,((32[&rate=0.0027972191840481045]:20.439247627947005,34[&rate=0.0018422183566336196]:20.439247627947005)[&rate=0.002438856381678929]:51.97450793752508,(33[&rate=0.002642250602029154]:66.25057184192272,35[&rate=0.0017215361958555534]:66.25057184192272)[&rate=0.00382734035662412]:6.163183723549366)[&rate=0.003235709918708941]:87.27660746593986)[&rate=0.0024968934336354063]:48.13622800828995,13[&rate=0.0042631193919985865]:207.8265910397019)[&rate=0.006619961283289261]:120.56351548739087,(((((4[&rate=0.0031872244516813267]:23.70835219320423,((5[&rate=0.0046061220462865985]:7.129373262588229,37[&rate=0.007353166144787387]:7.129373262588229)[&rate=0.001924078696799377]:8.462199754028859,42[&rate=0.002805840187083614]:15.591573016617087)[&rate=0.004852529594766719]:8.116779176587144)[&rate=0.002807664147019743]:12.44819493287034,31[&rate=0.0027274206666831895]:36.15654712607457)[&rate=0.0019178729815889208]:9.664920279946706,36[&rate=0.0024849395178563436]:45.82146740602128)[&rate=0.004589005683121952]:49.93981424703133,23[&rate=0.004399919494615952]:95.7612816530526)[&rate=0.004030147548157692]:59.44057940864121,((26[&rate=0.002185909723353333]:8.707342354818222,30[&rate=0.001176397726533603]:8.707342354818222)[&rate=0.005411075759369852]:46.37210899377076,27[&rate=0.00419197584399138]:55.07945134858898)[&rate=0.0030253982455595353]:100.12240971310484)[&rate=0.004630858139986336]:173.18824546539895)[&rate=0.0055722391625794305]:88.25104427014708,((((3[&rate=0.0017649132501201359]:14.26863155298623,28[&rate=0.002808177160997355]:14.26863155298623)[&rate=0.002719811968539481]:12.316358942154432,(20[&rate=0.002174768300083674]:6.346616291424794,((29[&rate=0.004169717702057886]:3.574927450085496,39[&rate=0.0037886351436409176]:3.574927450085496)[&rate=0.003320454744292852]:2.0019262444827013,40[&rate=0.00449094110666391]:5.5768536945681975)[&rate=0.00465523775102156]:0.7697625968565962)[&rate=0.0022140470034560504]:20.238374203715868)[&rate=0.0021660339713949575]:40.827035592406546,6[&rate=0.0023435568197620205]:67.4120260875472)[&rate=0.002394851098275411]:276.5939238041164,(((((7[&rate=0.0032237045077957212]:32.88036782308214,19[&rate=9.784466066154887E-4]:32.88036782308214)[&rate=0.006009712667828982]:94.26300152956316,(12[&rate=0.002945979614267745]:42.429152872424545,14[&rate=0.0028792747815703603]:42.429152872424545)[&rate=0.013894984777330139]:84.71421648022076)[&rate=0.0020159160332078514]:16.854474390473484,(10[&rate=0.0025112335396233103]:41.48258329489464,16[&rate=0.002315402523752456]:41.48258329489464)[&rate=0.0039921538975678395]:102.51526044822414)[&rate=0.002469862402123192]:3.3176141015878216,(8[&rate=0.0019469475486115061]:22.05996002850644,18[&rate=0.0019589145580363194]:22.05996002850644)[&rate=0.002684758573168677]:125.25549781620016)[&rate=0.002188686357660002]:47.00612620784099,((9[&rate=0.0022037132792657424]:22.67102242991813,15[&rate=0.0019783722483395065]:22.67102242991813)[&rate=0.0024889536139235764]:85.87032303485798,(11[&rate=0.0022804213366229525]:23.424461952119618,17[&rate=0.0013776722029816522]:23.424461952119618)[&rate=0.0016919835426041474]:85.11688351265649)[&rate=0.0019385904165843237]:85.78023858777149)[&rate=0.004463794324170092]:149.684365839116)[&rate=0.005234385221659669]:72.63520090557626)[&rate=0.005494693458299114]:45.27141100269546,(((24[&rate=0.0026447036536939306]:19.60146272762346,25[&rate=0.001480752237606112]:19.60146272762346)[&rate=0.004210496971823401]:158.92133567335458,41[&rate=0.004962593422639739]:178.52279840097805)[&rate=0.0019536974105500713]:124.61155406531918,38[&rate=0.0033094425284532453]:303.13435246629723)[&rate=0.0030227334857605382]:158.77820933363807)[&rate=1.0]:0.0;
tree STATE_19436000 = (((((((1[&rate=0.004945954756320255]:3.186005569038134,2[&rate=0.0033321134288206884]:3.186005569038134)[&rate=0.0021863805560458547]:4.965709689760661,(21[&rate=0.0015236648888062216]:1.4138321809372818,22[&rate=0.002826174079467925]:1.4138321809372818)[&rate=0.0030122459930288876]:6.737883077861513)[&rate=0.0023497353733551852]:145.81722458879548,(((32[&rate=0.004855661523146561]:13.504244328286807,34[&rate=0.0031978862590100487]:13.504244328286807)[&rate=0.0022824653018962636]:53.15080577752372,35[&rate=0.0016962808030670413]:66.65505010581053)[&rate=0.0042147155030604865]:12.361883931165494,33[&rate=0.0030623020880330685]:79.01693403697602)[&rate=0.004397310610905625]:74.95200581061825)[&rate=0.0018595270282144658]:36.0852255409732,13[&rate=0.0033459998403314213]:190.05416538856747)[&rate=0.006121099804574034]:149.50548134038678,(((((4[&rate=0.0035098117895355574]:26.09773488985861,((5[&rate=0.0050723197282123685]:11.9758861685017,37[&rate=0.010628698287463607]:11.9758861685017)[&rate=0.00211881974344906]:2.9989944193710034,42[&rate=0.0030898266242098613]:14.974880587872704)[&rate=0.0036718927435991783]:11.122854301985907)[&rate=0.0033603085915847627]:12.362177273858354,31[&rate=0.002598046121059339]:38.459912163716965)[&rate=0.002747268061533421]:7.709563677025962,36[&rate=0.0011676492032262407]:46.169475840742926)[&rate=0.004773545375780165]:52.19533325883338,23[&rate=0.0046793762919057685]:98.3648090995763)[&rate=0.007289468288906693]:61.335655024446496,((26[&rate=0.0024071513744397094]:9.068630968709567,30[&rate=0.0012954640230019498]:9.068630968709567)[&rate=0.006119575398023763]:49.24756995299069,27[&rate=0.004727188772329372]:58.31620092170026)[&rate=0.002846733207756259]:101.38426320232254)[&rate=0.005657776390514349]:179.85918260493145)[&rate=0.006420664742518579]:130.8486186993112,(((24[&rate=0.004617200924297091]:7.0375758443991066,25[&rate=0.002585140528438896]:7.0375758443991066)[&rate=0.0029295127727640585]:172.22785937397143,41[&rate=0.006291234478669699]:179.26543521837053)[&rate=0.0052280358485997935]:66.08943067127359,38[&rate=0.003644399878634066]:245.35486588964412)[&rate=0.0018073262521353859]:225.05339953862133)[&rate=0.0018750576198502487]:0.030367279697657068,((((3[&rate=0.0036432523949804564]:16.609415619794156,28[&rate=0.003092400129108331]:16.609415619794156)[&rate=0.002459053239867584]:14.354263636621837,(20[&rate=0.002204689011846393]:15.113742205570283,((29[&rate=0.005795001869235594]:4.634045304581293,39[&rate=0.003983738707081417]:4.634045304581293)[&rate=0.004947794593440788]:4.768847671840404,40[&rate=0.004251854667937966]:9.402892976421697)[&rate=0.005232795141318978]:5.710849229148586)[&rate=0.0018279337322976241]:15.84993705084571)[&rate=0.001804579360539427]:28.740348639847895,6[&rate=0.0029717256843940078]:59.70402789626389)[&rate=0.0025737012084414324]:331.09986103417583,((((7[&rate=0.0012033193439539244]:34.97058659590328,19[&rate=0.0010774777515370373]:34.97058659590328)[&rate=0.00661797143445019]:103.66258480814352,(12[&rate=0.0026959147338467284]:45.58010766885391,14[&rate=0.0031706937269432842]:45.58010766885391)[&rate=0.01196749880260061]:93.0530637351929)[&rate=0.0056034818951819524]:6.0810520396037475,(8[&rate=0.0021440032116773404]:22.975280921659035,18[&rate=0.0021571814334837157]:22.975280921659035)[&rate=0.0026526584535708038]:121.73894252199152)[&rate=0.0018893675511330163]:80.5103586624736,(((9[&rate=0.002426756874745371]:23.62712619438714,15[&rate=0.0021786084876083247]:23.62712619438714)[&rate=0.0038806000331069027]:65.32202864572768,(11[&rate=0.0025112287557484065]:24.464262274703568,17[&rate=0.0015171100166255626]:24.464262274703568)[&rate=0.0021513340706505557]:64.48489256541126)[&rate=0.0028477829790719525]:118.24901092671533,(10[&rate=0.0023129946945204863]:53.5434448151614,16[&rate=0.0021326227408654482]:53.5434448151614)[&rate=0.0031189426511170856]:153.65472095166876)[&rate=0.002396966311591529]:18.026416339294002)[&rate=0.005256503780648968]:165.57930682431555)[&rate=0.00420147394504655]:79.6347437775234)[&rate=1.0]:0.0;
tree STATE_19437000 = (((((((1[&rate=0.0023587841329532236]:7.83324132627161,2[&rate=0.0015891241777048063]:7.83324132627161)[&rate=0.0030050706177233385]:1.6602324062549787,(21[&rate=0.00120664960825001]:1.3099117111172855,22[&rate=0.0039214576275103585]:1.3099117111172855)[&rate=0.0027508281324081264]:8.183562021409303)[&rate=0.001860847019958348]:170.11924146497205,((32[&rate=0.0025539300500495806]:36.202579101877966,34[&rate=0.0016819907595688247]:36.202579101877966)[&rate=0.0025124424687060203]:36.653519388762824,(33[&rate=0.0023102946096170652]:51.35389324237794,35[&rate=0.0015155731772437896]:51.35389324237794)[&rate=0.0029000625931451625]:21.502205248262847)[&rate=0.0035778575275566627]:106.75661670685784)[&rate=0.002224052464333366]:84.46746890112348,13[&rate=0.002610802347449355]:264.0801840986221)[&rate=0.01025971002927989]:105.34170316791437,(((((4[&rate=0.0027795567463607574]:26.25312129022709,((5[&rate=0.004016967679659286]:6.765858388163858,37[&rate=0.008417280413164788]:6.765858388163858)[&rate=0.003319357855650003]:5.950520922827527,42[&rate=0.0023391892094278303]:12.716379310991385)[&rate=0.0029079149707724834]:13.536741979235703)[&rate=0.002118049566155348]:21.25889323332383,31[&rate=0.001825102881713143]:47.51201452355092)[&rate=0.003741231315751802]:4.355342952885152,36[&rate=9.247069116032954E-4]:51.86735747643607)[&rate=0.0061146443206142]:47.864230723579624,23[&rate=0.00370578045800239]:99.7315882000157)[&rate=0.005575264668593834]:32.616792553299604,((26[&rate=0.0020593496002668465]:3.6409463565108897,30[&rate=0.0031120732975988287]:3.6409463565108897)[&rate=0.006025621586255106]:35.42558648872956,27[&rate=0.0031312655878456374]:39.066532845240445)[&rate=0.003548446671746538]:93.28184790807485)[&rate=0.0027345959351422946]:237.0735065132212)[&rate=0.0057863587828872855]:56.47571648793826,(((24[&rate=0.0027641604531817945]:19.882814942836696,25[&rate=0.0015855711559332809]:19.882814942836696)[&rate=0.0023936365270995495]:201.8051617218904,41[&rate=0.004898038532343422]:221.6879766647271)[&rate=0.005683814341401176]:49.758040423075954,38[&rate=0.0028577740528119592]:271.44601708780306)[&rate=0.00332960043584384]:154.4515866666717)[&rate=0.003018451494722681]:49.18110134598248,((((3[&rate=0.0028852335624819756]:9.25942343376822,28[&rate=0.002448992184406377]:9.25942343376822)[&rate=0.0017872604365945946]:23.14636444487408,((20[&rate=0.0014984866469231197]:15.992628708225942,(29[&rate=0.00793059666521858]:5.388881960055449,39[&rate=0.001491348286443843]:5.388881960055449)[&rate=0.0012808673190709738]:10.603746748170494)[&rate=0.0031257314977481436]:1.1908680991320981,40[&rate=0.0033362487153898385]:17.18349680735804)[&rate=0.0028619680099199224]:15.22229107128426)[&rate=0.0019490634543588834]:26.720675864504784,6[&rate=0.0025201774705989432]:59.126463743147085)[&rate=0.00201522457830326]:325.1134934766738,(((((7[&rate=0.0011256775891898766]:42.18352849244746,19[&rate=0.0016223356807105955]:42.18352849244746)[&rate=0.004425688136882989]:96.18956466916279,(12[&rate=0.001850062608123237]:54.672336530781415,14[&rate=0.00479487410088504]:54.672336530781415)[&rate=0.009874433620931444]:83.70075663082883)[&rate=0.002557026005739303]:46.05756178246733,(8[&rate=0.001697919702989393]:22.904831360642426,18[&rate=0.0017083560504414584]:22.904831360642426)[&rate=0.0019469292525436965]:161.52582358343517)[&rate=0.0015726076186061719]:52.94399776813182,(10[&rate=0.0025420269870638328]:55.68368884067078,16[&rate=0.0016889070646148028]:55.68368884067078)[&rate=0.0022400131268204087]:181.69096387153863)[&rate=0.003598806302174665]:15.061758286845219,((9[&rate=8.452053684948166E-4]:23.603822277578615,15[&rate=0.0018920785706808346]:23.603822277578615)[&rate=0.0028856467771858547]:33.82848035280226,(11[&rate=0.0019887399234644627]:24.50150542550079,17[&rate=0.001201458549502756]:24.50150542550079)[&rate=0.0034504525626936383]:32.930797204880086)[&rate=0.0014428070677172465]:195.00410836867377)[&rate=0.00405234102586334]:131.80354622076626)[&rate=0.0037632703689674417]:90.83874788063633)[&rate=1.0]:0.0;
tree STATE_19438000 = (((((((1[&rate=0.0019565943011853664]:5.879728624534688,(21[&rate=0.0013770076668090667]:0.240204749929493,22[&rate=0.004475099632209082]:0.240204749929493)[&rate=0.003139197495103931]:5.639523874605195)[&rate=0.0013554666487984553]:3.11318677736858,2[&rate=0.0028506391080533604]:8.992915401903268)[&rate=0.002049718676804203]:177.2256085620037,((32[&rate=0.003098160678032861]:27.627231316157992,34[&rate=0.002040415175837572]:27.627231316157992)[&rate=0.002814048295066319]:51.054188590848426,(33[&rate=0.0026364682574614193]:63.68521903302361,35[&rate=0.0017295459016487486]:63.68521903302361)[&rate=0.003309501281637386]:14.996200873982808)[&rate=0.002442338298171849]:107.53710405690057)[&rate=0.0029665331378878226]:103.01509159341538,13[&rate=0.0029853123463494443]:289.23361555732237)[&rate=0.011952020773384142]:59.66455006722492,(((((4[&rate=0.004097426881215719]:21.262029975560925,((5[&rate=0.0045840940521075365]:8.985233868704507,37[&rate=0.009605654850767737]:8.985233868704507)[&rate=0.003787993784493451]:1.5529900670142798,42[&rate=0.0026694422751029553]:10.538223935718786)[&rate=0.003972215808639583]:10.723806039842138)[&rate=0.00256664117474457]:32.45251925277017,31[&rate=0.0020827758478175838]:53.7145492283311)[&rate=0.002371760282034069]:11.408124790906022,36[&rate=0.0013061967482309558]:65.12267401923712)[&rate=0.004413527368267909]:31.90332465186468,23[&rate=0.0038750149064679116]:97.0259986711018)[&rate=0.005527588245436703]:53.74892371671814,((26[&rate=0.0040649937788707615]:4.441709137974857,30[&rate=0.004407387925682864]:4.441709137974857)[&rate=0.007794877321182104]:28.73647506497716,27[&rate=0.004705580862969842]:33.17818420295202)[&rate=0.003985203584088437]:117.59673818486792)[&rate=0.003219590428946575]:198.12324323672735)[&rate=0.007172557938960327]:34.587232932976235,(((24[&rate=0.0031544121100552853]:16.688781430790957,25[&rate=0.0018094263844858776]:16.688781430790957)[&rate=0.0030680544913750853]:172.95728499724987,41[&rate=0.006215431441020679]:189.64606642804083)[&rate=0.004911691121150591]:76.66287332127123,38[&rate=0.0026921515701412275]:266.30893974931206)[&rate=0.003814502638340506]:117.17645880821146)[&rate=0.002100277600349452]:88.24313401955942,(((3[&rate=0.002006915365793402]:12.829046458516876,28[&rate=0.002628850345582143]:12.829046458516876)[&rate=0.001152175601299593]:40.18713252178898,(6[&rate=0.0035066073973711253]:47.363517421686744,((20[&rate=0.0021657093003998747]:12.733283497245344,(29[&rate=0.009050259773600914]:3.335617537095888,39[&rate=0.0019672607080182787]:3.335617537095888)[&rate=0.0026269336673812103]:9.397665960149457)[&rate=0.0025466192257501013]:0.3493448419867473,40[&rate=0.004548818135398115]:13.082628339232091)[&rate=0.002268964787415016]:34.28088908245465)[&rate=0.0022122262369724433]:5.652661558619116)[&rate=0.003583255186126472]:327.1838616499283,(((7[&rate=0.001284603798890719]:39.162478137106476,19[&rate=0.0018513814244154425]:39.162478137106476)[&rate=0.004114661778029591]:113.06795656688273,(12[&rate=0.002110478899970007]:52.81838870309994,14[&rate=0.004084210673357333]:52.81838870309994)[&rate=0.011187198446493107]:99.41204600088926)[&rate=8.638229011343445E-4]:90.31938589880556,(((8[&rate=0.0019376366036042958]:19.629390004460465,18[&rate=0.0019495463828443046]:19.629390004460465)[&rate=0.002425182794519781]:172.314866731255,((9[&rate=0.0025084248587344963]:20.337604418073973,15[&rate=0.0012623399275718877]:20.337604418073973)[&rate=0.0035053750465647766]:90.10433429939582,(11[&rate=0.0022695156101463876]:21.247132895215064,17[&rate=0.0013710837203336776]:21.247132895215064)[&rate=0.0026777617683126213]:89.19480582225474)[&rate=0.002204106527182255]:81.50231801824567)[&rate=0.0014013131706582388]:9.037082740049073,(10[&rate=0.0029009172393459084]:53.92284724308013,16[&rate=0.0019273515365434216]:53.92284724308013)[&rate=0.0022466056646753387]:147.05849223268442)[&rate=0.0023223031555250806]:41.568481127030225)[&rate=0.004598556928967698]:137.65022002743942)[&rate=0.004974805411669379]:91.52849194684876)[&rate=1.0]:0.0;
tree STATE_19439000 = (((((((1[&rate=0.004114997759537662]:5.114799996650495,2[&rate=0.0021084764663291946]:5.114799996650495)[&rate=0.003710803658854615]:7.698122427183565,(21[&rate=0.0013574246354176747]:1.1792034912496119,22[&rate=0.00441145727299097]:1.1792034912496119)[&rate=0.002965710205069896]:11.633718932584447)[&rate=0.0021170464834559324]:173.86932112006758,(((32[&rate=0.0030541003730135815]:27.57751381905687,34[&rate=0.002011397534612311]:27.57751381905687)[&rate=0.004896682800405603]:23.648387121878237,35[&rate=0.0027835526393818117]:51.225900940935105)[&rate=0.0025021735286701262]:31.24567445681042,33[&rate=0.002375364362480075]:82.47157539774553)[&rate=0.0029538162249400078]:104.21066814615612)[&rate=0.0022891398393304683]:76.99677760141262,13[&rate=0.0029428569070655487]:263.67902114531427)[&rate=0.012894315748208544]:91.77576582556009,(((((4[&rate=0.0034064092559120056]:31.68953082910988,((5[&rate=0.00184118024620777]:7.494446039901181,37[&rate=0.009469048610285895]:7.494446039901181)[&rate=0.005022215419634298]:6.050343882449223,42[&rate=0.0026314789629654214]:13.544789922350404)[&rate=0.0028617679417437245]:18.144740906759477)[&rate=0.001832473318822797]:11.349045986607631,31[&rate=0.001781483328875375]:43.03857681571751)[&rate=0.002818580088132068]:10.713536005127033,36[&rate=0.001287620750042641]:53.752112820844545)[&rate=0.003633869262922131]:49.70433846085983,23[&rate=0.004523175503679484]:103.45645128170437)[&rate=0.006249130792337645]:55.28737448023074,((26[&rate=0.00195002643322871]:3.2945716324914462,30[&rate=0.0030810410410101897]:3.2945716324914462)[&rate=0.0062354379884966595]:39.45565084609469,27[&rate=0.004627877788677368]:42.75022247858614)[&rate=0.003804828496177175]:115.99360328334897)[&rate=0.003557500810779011]:196.71096120893924)[&rate=0.0054937023163612805]:66.27136668560377,(((24[&rate=0.003109551828691896]:19.51756761407256,25[&rate=0.005200546587181502]:19.51756761407256)[&rate=0.0034079295036990092]:135.60835055706548,41[&rate=0.006818187962214853]:155.12591817113804)[&rate=0.003711730630977357]:132.52568380298072,38[&rate=0.0025814639028207123]:287.65160197411876)[&rate=0.0038008788204975394]:134.07455168235936)[&rate=0.004202514483035622]:66.61982979386028,(((3[&rate=0.0016871138173171014]:19.55266275433116,28[&rate=0.0031233608518795018]:19.55266275433116)[&rate=0.0010083653555340872]:24.209564148601594,(6[&rate=0.00448952857273739]:25.145521520922927,(20[&rate=0.00219203136872029]:11.178789257384421,((29[&rate=0.003511478861216313]:4.765331517225464,39[&rate=0.0019392834286401273]:4.765331517225464)[&rate=0.0019946912290850676]:3.6949837705461537,40[&rate=0.008242761564173596]:8.460315287771618)[&rate=0.003735154344583893]:2.7184739696128037)[&rate=0.002137017241534715]:13.966732263538505)[&rate=0.0037494462643731037]:18.616705382009826)[&rate=0.002288104388781734]:367.88621240715554,((((7[&rate=0.001266334883527689]:39.092002005388,19[&rate=0.0018250521152723912]:39.092002005388)[&rate=0.00377018969992348]:143.78151874853404,(12[&rate=0.0027851348719395764]:46.107561698141396,14[&rate=0.003054122089687265]:46.107561698141396)[&rate=0.009561233653191803]:136.76595905578063)[&rate=0.002339899081120794]:43.52577385965776,(10[&rate=0.0013646006413545726]:59.85263887432596,16[&rate=0.0020287467057545708]:59.85263887432596)[&rate=0.002291270159621542]:166.54665573925382)[&rate=0.0022892766614167645]:29.192801107320292,((8[&rate=0.002177600071161533]:17.186922842007586,18[&rate=0.0021909847977260076]:17.186922842007586)[&rate=0.002509718227380151]:158.39569717822408,((9[&rate=0.0028032556527180287]:24.574100779026406,15[&rate=0.0031008975942766457]:24.574100779026406)[&rate=0.002709999814953616]:89.33702169052522,(11[&rate=0.002237239830927423]:21.20889691506792,17[&rate=0.0013515849359894043]:21.20889691506792)[&rate=0.0020908451170745207]:92.7022255544837)[&rate=0.0028652418360532775]:61.671497550680044)[&rate=0.0013739647576197318]:80.00947570066842)[&rate=0.003174725555489069]:156.0563435891882)[&rate=0.002602572549587794]:76.6975441402501)[&rate=1.0]:0.0;
tree STATE_19440000 = (((((((1[&rate=0.002465911041859478]:7.3581755357594,2[&rate=0.002138773222248736]:7.3581755357594)[&rate=0.0017038293092620507]:2.552354410869257,(21[&rate=0.003084755386416792]:1.8207254316208938,22[&rate=0.0044748456230075005]:1.8207254316208938)[&rate=0.0014759026054484599]:8.089804515007764)[&rate=0.0022117418158331343]:170.0132194375946,((32[&rate=0.005333358029097997]:16.86283618290899,34[&rate=0.003512492020799991]:16.86283618290899)[&rate=0.0020112956562487977]:47.09659638385324,(33[&rate=0.002279750745357811]:57.77790885021226,35[&rate=0.001606077036971933]:57.77790885021226)[&rate=0.00505776008548903]:6.181523716549961)[&rate=0.003126324404103468]:115.96431681746105)[&rate=0.0021809560281683027]:96.37175087803402,13[&rate=0.0018840768891458153]:276.2955002622573)[&rate=0.016557461734023348]:64.55387571574153,(((((4[&rate=0.003748945705869645]:19.646308035701477,((5[&rate=0.0017031286870684676]:8.021225105366671,37[&rate=0.009605109628332522]:8.021225105366671)[&rate=0.005094379770137539]:4.689299839378547,42[&rate=0.002669290756040433]:12.710524944745218)[&rate=0.0014480579772792512]:6.935783090956258)[&rate=0.007511737539569968]:9.271943695586518,31[&rate=0.004797146264476733]:28.918251731287995)[&rate=0.0026766849202691082]:18.077655103448784,36[&rate=0.0013061226077602636]:46.99590683473678)[&rate=0.004074399504780047]:70.35559033853406,23[&rate=0.0032589384208484406]:117.35149717327083)[&rate=0.006721977308287142]:76.78106467329714,((26[&rate=0.0046807043423628784]:3.468134387001302,30[&rate=0.0031253126038605387]:3.468134387001302)[&rate=0.00488776961498524]:55.308058490564505,27[&rate=0.004694375890993457]:58.776192877565805)[&rate=0.003963442378401137]:135.35636896900218)[&rate=0.0035497064898241926]:146.71681413143085)[&rate=0.002166672517556962]:30.262051145055977,(((24[&rate=0.002345384222130589]:19.85718147724774,25[&rate=0.003267149586022069]:19.85718147724774)[&rate=0.0036405937113015707]:161.70946588022687,41[&rate=0.006513608410201735]:181.5666473574746)[&rate=0.004744591007398677]:86.4202472666031,38[&rate=0.002671599314817658]:267.9868946240777)[&rate=0.0063135599422018615]:103.12453249897709)[&rate=0.002710542275907207]:134.9528597458309,(((3[&rate=0.00236086284239431]:19.114676845427272,28[&rate=0.0026666182042095784]:19.114676845427272)[&rate=0.0011972116627834597]:10.762164634954736,(6[&rate=0.006367471409200821]:21.167760439252213,((20[&rate=0.004598538973182035]:4.4488008898557965,40[&rate=0.0060202287119568215]:4.4488008898557965)[&rate=0.0024439082624758478]:3.996381434193525,(29[&rate=0.005311826866965802]:3.5398809373626876,39[&rate=0.001967149045181065]:3.5398809373626876)[&rate=0.0027716840172600393]:4.905301386686634)[&rate=0.0021677241006325294]:12.722578115202891)[&rate=0.0070276033090320355]:8.709081041129796)[&rate=0.002460010341812972]:377.4204905355953,(((7[&rate=0.0026062343671270014]:41.15142468736775,19[&rate=0.0018512763389523046]:41.15142468736775)[&rate=0.0036740619206720167]:169.83020194855925,(12[&rate=0.002825154550966424]:47.46263632930045,14[&rate=0.0030980068533909954]:47.46263632930045)[&rate=0.007211459385962618]:163.51899030662656)[&rate=0.0032498420802417865]:4.628784986062669,(((8[&rate=0.003985569995286314]:18.09235456508454,18[&rate=0.0022224671181123932]:18.09235456508454)[&rate=0.0023586978008498707]:150.19191701831448,((9[&rate=0.0028435357097386944]:20.161804269810503,15[&rate=0.003145454476483091]:20.161804269810503)[&rate=0.003581034215574345]:76.01613128262923,(11[&rate=0.0032133301446788387]:22.32621199554503,17[&rate=0.0013710058968415262]:22.32621199554503)[&rate=0.0017390430392397011]:73.85172355689471)[&rate=0.0027511578404325727]:72.1063360309593)[&rate=0.0016014728092371008]:39.30847516018497,(10[&rate=0.0035859461712687167]:57.29222261809556,16[&rate=0.0023972878974575624]:57.29222261809556)[&rate=0.003910690012774939]:150.30052412548844)[&rate=0.003135710882153983]:8.017664878405668)[&rate=0.004907767181018024]:191.68692039398763)[&rate=0.002764826872670213]:98.76695485290838)[&rate=1.0]:0.0;
tree STATE_19441000 = (((((((1[&rate=0.0022629043987307564]:8.12687984499686,2[&rate=0.003062344633927739]:8.12687984499686)[&rate=0.0018056647095401545]:11.25370779206569,(21[&rate=0.0027470511154298496]:0.7884650003745692,22[&rate=0.002641546366677363]:0.7884650003745692)[&rate=0.0013090860977411443]:18.592122636687982)[&rate=0.002761018744621559]:145.49640409346262,((32[&rate=0.00248560736336189]:47.03472109070397,34[&rate=0.0016369941755079317]:47.03472109070397)[&rate=0.003085453156001784]:17.163461769733644,(33[&rate=0.0043912466072680775]:60.64196703764793,35[&rate=0.0018205672789392482]:60.64196703764793)[&rate=0.00243980326983637]:3.5562158227896816)[&rate=0.0034846121106997]:100.67880887008755)[&rate=0.003696853375587909]:115.44838940811184,13[&rate=0.001677817159419479]:280.325381138637)[&rate=0.013506418577138185]:44.90397063450274,(((((4[&rate=0.0035618249909484838]:27.445771939080966,((5[&rate=0.0019248723115194003]:12.725716970938434,37[&rate=0.008553588150949342]:12.725716970938434)[&rate=0.004436762048792578]:7.764095700105949,42[&rate=0.0016457967777645792]:20.489812671044383)[&rate=0.003155621462046891]:6.955959268036583)[&rate=0.003590389890078274]:17.21448812919648,31[&rate=0.004505073841305551]:44.660260068277445)[&rate=0.0018648506906747608]:32.95136916625716,36[&rate=0.0011631345493141347]:77.6116292345346)[&rate=0.0039284847520579]:42.39809218100521,23[&rate=0.0029021654240518942]:120.00972141553981)[&rate=0.0030721580170355667]:79.01523704001559,((26[&rate=0.0031549446524735516]:8.318225197517288,30[&rate=0.0027831683225741726]:8.318225197517288)[&rate=0.005534380169903364]:55.90513363289815,27[&rate=0.00418045806285683]:64.22335883041544)[&rate=0.0033386933321159227]:134.80159962513997)[&rate=0.0031301492872117015]:126.20439331758433)[&rate=0.002983410164504636]:122.4123477663519,(((24[&rate=0.004175524263682664]:8.101829256349724,25[&rate=0.002722871108925865]:8.101829256349724)[&rate=0.0032043518583050974]:215.0570248984357,41[&rate=0.00573604395759255]:223.15885415478544)[&rate=0.004291646154973677]:90.75161501298749,38[&rate=0.0023791253951821415]:313.91046916777293)[&rate=0.0036095817223006873]:133.7312303717187)[&rate=0.004880287509767294]:32.57827361164186,(((3[&rate=0.002102406866076545]:20.91810457167882,28[&rate=0.002374689592747154]:20.91810457167882)[&rate=0.0010661466540068305]:34.6988083828534,(6[&rate=0.005670391083243857]:21.50211477448984,(((20[&rate=0.0019902945465142636]:5.745647735273893,40[&rate=0.005562953203295986]:5.745647735273893)[&rate=0.0026857979321138884]:2.780372964825288,39[&rate=0.0017580185154620653]:8.526020700099181)[&rate=0.002029999514300221]:2.428409180379372,29[&rate=0.0041317001810048]:10.954429880478553)[&rate=0.0019304120303981233]:10.547684894011287)[&rate=0.001743281172794954]:34.11479818004238)[&rate=0.0021907001713032206]:371.11478378957406,(((7[&rate=0.002320916289391524]:33.848774954461774,19[&rate=0.00164860745642897]:33.848774954461774)[&rate=0.003074973554202769]:149.71030312144705,((8[&rate=0.001709073836315169]:19.982452300704434,18[&rate=0.001979162044432442]:19.982452300704434)[&rate=0.0019207339127922888]:158.85585216351996,(((9[&rate=0.0023968069905012236]:23.526359131818836,15[&rate=0.0026512933356551325]:23.526359131818836)[&rate=0.0029247172168002885]:93.34480732618763,(11[&rate=0.0017531741759798643]:24.658618349065563,17[&rate=0.0012209147262601863]:24.658618349065563)[&rate=0.0012795768690654031]:92.21254810894091)[&rate=0.0028600795531879037]:47.345254147631735,(10[&rate=0.0037949747792034674]:53.24639956904516,16[&rate=0.002185857542670313]:53.24639956904516)[&rate=0.004985280617747975]:110.97002103659304)[&rate=0.001668749915458763]:14.621883858586187)[&rate=0.0021925113499255875]:4.72077361168445)[&rate=0.0028104281189219333]:121.65327490350913,(12[&rate=0.002515870138460254]:52.42103028127872,14[&rate=0.0027588518751525447]:52.42103028127872)[&rate=0.006245399034395876]:252.79132269813925)[&rate=0.0034340199162804096]:121.5193437646883)[&rate=0.004152924732089535]:53.48827640702723)[&rate=1.0]:0.0;
tree STATE_19442000 = (((((((1[&rate=0.002257903690881954]:7.918953784529264,2[&rate=0.0030555772729843386]:7.918953784529264)[&rate=0.004297621868494666]:9.203331704227313,(21[&rate=0.0027409805098480597]:0.2969263394315245,22[&rate=0.0026357089120963265]:0.2969263394315245)[&rate=0.0013061931973042526]:16.825359149325052)[&rate=0.0029514700169074723]:118.40083862980899,((32[&rate=0.0024801145125556536]:17.10306829702887,34[&rate=0.0016333766432664026]:17.10306829702887)[&rate=0.005637906947423234]:22.232187872228906,(33[&rate=0.004088564608627152]:35.26070142198271,35[&rate=0.0018192220136363027]:35.26070142198271)[&rate=0.003888317438928006]:4.074554747275066)[&rate=0.00389184146770868]:96.18786794930779)[&rate=0.0018004895949519362]:147.25570857814975,13[&rate=0.0016943454580503638]:282.7788326967153)[&rate=0.011418704522580998]:110.72973224232652,(((((4[&rate=0.002405012942393605]:37.6688121291977,((5[&rate=0.003060355282816813]:9.954377137613614,37[&rate=0.0068168921437537925]:9.954377137613614)[&rate=0.005982879537889718]:5.700527635018766,42[&rate=0.0032191225291622527]:15.65490477263238)[&rate=0.0029050279294667563]:22.01390735656532)[&rate=0.0035824556216603742]:1.7975869106537345,31[&rate=0.0030507439899334957]:39.46639903985143)[&rate=0.00389321801129379]:10.671544953404357,36[&rate=0.0013773467715760376]:50.13794399325579)[&rate=0.00323280062418671]:69.51950196731904,23[&rate=0.002895752037157282]:119.65744596057483)[&rate=0.004332163032893689]:65.15521122225418,((26[&rate=0.002430653140801925]:7.597481665270493,30[&rate=0.0027770179029262894]:7.597481665270493)[&rate=0.005522149950027784]:59.08542532579291,27[&rate=0.0022188399558827074]:66.6829069910634)[&rate=0.00288515084039468]:118.12975019176561)[&rate=0.0026912938864139466]:208.69590775621282)[&rate=0.0048702447432473085]:78.22190137014934,(((24[&rate=0.0029422598340147215]:22.82891593901727,25[&rate=0.001677788428494292]:22.82891593901727)[&rate=0.0031936902130641825]:182.25784434306428,41[&rate=0.005555737931081576]:205.08676028208154)[&rate=0.0025704747836551712]:162.92880002746725,38[&rate=0.002426213441047803]:368.0155603095488)[&rate=0.0038954848729751326]:103.71490599964238)[&rate=0.005266612267039304]:8.212262548909393,(((3[&rate=0.001864001717705979]:22.12773493735883,28[&rate=0.002105408592086499]:22.12773493735883)[&rate=0.0017102933751813993]:19.46076221197699,(6[&rate=0.004725960353230914]:36.7326692556734,((20[&rate=0.0019858962689883702]:6.494496618052122,40[&rate=0.007704625316278504]:6.494496618052122)[&rate=0.0025089060770898896]:2.589053097976511,(29[&rate=0.004719860115380125]:5.627317583544252,39[&rate=0.001814293817242127]:5.627317583544252)[&rate=0.0029376313896521955]:3.4562321324843817)[&rate=0.0011683572279938786]:27.649119539644765)[&rate=0.00538473621166122]:4.855827893662422)[&rate=0.002159319812843556]:308.19159302445996,(((((7[&rate=0.002315787383233896]:33.35438913637581,19[&rate=0.00164496426043201]:33.35438913637581)[&rate=0.0029367949444339425]:133.23610300970492,(10[&rate=0.003786588406285984]:42.025771181420126,16[&rate=0.001346096687286964]:42.025771181420126)[&rate=0.0023565018176755098]:124.5647209646606)[&rate=0.002226498147755338]:7.315051052602115,((9[&rate=0.0023419619281313396]:22.28082298577314,15[&rate=0.001863915622956236]:22.28082298577314)[&rate=0.0022696476757047158]:88.3363322928804,(11[&rate=0.003541392374240967]:23.495475404086694,17[&rate=0.0012182166724414955]:23.495475404086694)[&rate=0.0021997538684875033]:87.12167987456685)[&rate=0.003656527700897153]:63.288387920029294)[&rate=9.725009651606131E-4]:10.805870317490786,(8[&rate=0.0017052970179253872]:18.47903013028342,18[&rate=0.0019747883682067935]:18.47903013028342)[&rate=0.0018763871329467666]:166.23238338589022)[&rate=0.0036507313919961993]:70.41678198815927,(12[&rate=0.0023755120486107337]:55.51654624459783,14[&rate=0.0026049380568458633]:55.51654624459783)[&rate=0.006293857375836993]:199.61164925973506)[&rate=0.0035599831801886492]:94.65189466946288)[&rate=0.003681843267715668]:130.1626386843048)[&rate=1.0]:0.0;
tree STATE_19443000 = ((((((1[&rate=0.0022472674817674166]:10.37062031676858,2[&rate=0.0031146810489526035]:10.37062031676858)[&rate=0.004311369085215504]:4.123931766921348,(21[&rate=0.0019014606596900166]:1.1316766756774417,22[&rate=0.0026441400078828724]:1.1316766756774417)[&rate=0.005342749038235883]:13.362875408012487)[&rate=0.0027512440944082862]:96.89857078723871,(((32[&rate=0.0029832000531053162]:22.392247537462673,34[&rate=0.0019647033490853673]:22.392247537462673)[&rate=0.006359818579231006]:12.765246592777736,33[&rate=0.008012780813062264]:35.15749413024041)[&rate=0.0060091841511041785]:4.035746196631258,35[&rate=0.0031015163706285234]:39.19324032687167)[&rate=0.0048889047790490175]:72.19988254405698)[&rate=0.0020206601032349953]:169.11292083824523,13[&rate=0.0017465175734746514]:280.50604370917387)[&rate=0.007474896492180459]:121.61691036697641,(((((4[&rate=0.0024127060887771624]:29.929436149597223,((5[&rate=0.0030701447358219888]:8.686473459296197,37[&rate=0.006838697992786199]:8.686473459296197)[&rate=0.006036333759037282]:2.020508013200267,42[&rate=0.003068290207869269]:10.706981472496464)[&rate=0.0030041017915796997]:19.222454677100757)[&rate=0.0023527181818324043]:9.035725114486809,31[&rate=0.00306050269837103]:38.96516126408403)[&rate=0.007905562693294774]:18.343513675360846,36[&rate=0.0013817526232651801]:57.30867493944488)[&rate=0.003261442115524626]:74.36055971926046,23[&rate=0.0029198960973427714]:131.66923465870534)[&rate=0.0026613944506977253]:75.60338897168046,((26[&rate=0.0024384283049560234]:7.163030470444286,30[&rate=0.0027859010173829244]:7.163030470444286)[&rate=0.005734484680850666]:51.064973328947794,27[&rate=0.0026475673883370856]:58.22800379939208)[&rate=0.003181684003227048]:149.04461983099372)[&rate=0.004260963104230746]:194.85033044576448)[&rate=0.0070993505527415495]:53.62619117011553,((((3[&rate=0.001791410660695339]:39.537008521121734,28[&rate=0.0028022624056198613]:39.537008521121734)[&rate=0.0015517346905553322]:3.818758791595812,(6[&rate=0.004110508996428192]:32.73713997776298,((20[&rate=0.0032477220772307042]:6.387036055447727,40[&rate=0.001635350819250595]:6.387036055447727)[&rate=0.0032445460208809208]:2.090162524007006,(29[&rate=0.0037868083111326817]:5.205637040606464,39[&rate=0.004437596532369102]:5.205637040606464)[&rate=0.002609158121838723]:3.2715615388482684)[&rate=0.0015812493183115102]:24.259941398308246)[&rate=0.0014364909951669084]:10.618627334954567)[&rate=0.0022497307281249238]:323.55507830738685,((((7[&rate=0.0015576705617505006]:37.6979216020788,19[&rate=0.001023184435840635]:37.6979216020788)[&rate=0.003473490921516976]:139.5464533353192,((8[&rate=0.0017107519156330424]:18.17326863852065,18[&rate=0.0019811053138353856]:18.17326863852065)[&rate=0.002181766549499824]:140.64646631684576,(10[&rate=0.003289794725316913]:49.510752078881694,16[&rate=0.0015745793843692265]:49.510752078881694)[&rate=0.004135793675758773]:109.30898287648472)[&rate=0.0033368766358763116]:18.42463998203158)[&rate=0.0042379871501039236]:8.884069231269109,((9[&rate=0.0023494533871668576]:22.20298139123893,15[&rate=0.0018698779092629907]:22.20298139123893)[&rate=0.002571586453191852]:80.98735957375035,(11[&rate=0.003418856625690872]:23.630052815025422,17[&rate=0.001222113499366117]:23.630052815025422)[&rate=0.001903552013714203]:79.56028814996385)[&rate=0.0021321384699345223]:82.93810320367783)[&rate=0.004329030146895808]:36.1518966229965,(12[&rate=0.0023798236454841953]:54.41722693754809,14[&rate=0.003722249443328184]:54.41722693754809)[&rate=0.006344108367929362]:167.8631138541155)[&rate=0.003984901256375701]:144.6305048284408)[&rate=0.002957047180040305]:51.87554190624871,(((24[&rate=0.003087472449981904]:13.978024021282264,25[&rate=0.0029331334022153566]:13.978024021282264)[&rate=0.003203906177344351]:192.45356063756628,41[&rate=0.005573509604746648]:206.43158465884855)[&rate=0.0027755324605907936]:98.30606868469923,38[&rate=0.002515595496494214]:304.7376533435478)[&rate=0.005172265602533903]:114.04873418280533)[&rate=0.004329623469219485]:36.9627577199127)[&rate=1.0]:0.0;
tree STATE_19444000 = (((((((1[&rate=0.0021608043126581755]:3.2135078450530856,2[&rate=0.002917977112551314]:3.2135078450530856)[&rate=0.0014600222375834716]:6.301050180589,(21[&rate=0.001466382550017192]:1.6280457260136942,22[&rate=0.003589765841605817]:1.6280457260136942)[&rate=0.002677203061053251]:7.886512299628391)[&rate=0.002645390525427885]:110.36995312080435,((32[&rate=0.00213508584564653]:41.50268166516637,34[&rate=0.0014061444880818343]:41.50268166516637)[&rate=0.002379000106624192]:22.41607783989692,(33[&rate=0.00621697483436305]:40.8554071566253,35[&rate=0.001919916550965824]:40.8554071566253)[&rate=0.002296052847623231]:23.063352348437995)[&rate=0.0066105336783155826]:55.96575164138315)[&rate=0.001995641132431436]:147.03095376888555,13[&rate=0.0017047979544257794]:266.915464915332)[&rate=0.007684679153959995]:98.31883212693072,(((((4[&rate=0.0023198777021880743]:35.97574566473337,((5[&rate=0.002644403185919725]:13.814884531066452,37[&rate=0.005890365541612628]:13.814884531066452)[&rate=0.0015733591519003622]:5.650510036531765,42[&rate=0.0024266784064410985]:19.465394567598217)[&rate=0.0018016470130433498]:16.51035109713515)[&rate=0.0038298173287173334]:10.225963193342913,31[&rate=0.003201150063399224]:46.20170885807628)[&rate=0.003630726821107291]:18.50258771059955,36[&rate=0.0011785843356830088]:64.70429656867583)[&rate=0.0027367707511531144]:71.12632197257889,23[&rate=0.0025276590337182125]:135.83061854125472)[&rate=0.005045932720483761]:55.62000870117373,((26[&rate=0.0019875201927365533]:2.7796762724815314,30[&rate=0.0033762285926220467]:2.7796762724815314)[&rate=0.005849746858243847]:53.85942836474952,27[&rate=0.0026892730976316626]:56.63910463723105)[&rate=0.002983935712627116]:134.8115226051974)[&rate=0.004332540112068272]:173.78366979983426)[&rate=0.006637707143426778]:54.15417215390329,(((24[&rate=0.002580501909246646]:14.363407242435377,25[&rate=0.0028100046595925044]:14.363407242435377)[&rate=0.0030806365248132917]:216.83336828999197,41[&rate=0.005359069931945339]:231.19677553242735)[&rate=0.004242737385624504]:71.53976299074549,38[&rate=0.002405485905987691]:302.73653852317284)[&rate=0.005064613918889672]:116.65193067299316)[&rate=0.002096486721184366]:78.1573485841526,(((3[&rate=8.082247056536715E-4]:42.38067655163132,28[&rate=0.002023782917956023]:42.38067655163132)[&rate=0.0026818369558984224]:14.513473119751175,(6[&rate=0.0039523579808652945]:42.74994549016598,((20[&rate=0.0032048860356623065]:14.710172604044994,(29[&rate=0.004331888103562023]:3.3347063859334507,39[&rate=0.004266860889867564]:3.3347063859334507)[&rate=0.001568626894132676]:11.375466218111542)[&rate=0.0015204110656658549]:13.678467909040615,40[&rate=0.0019414669695128992]:28.38864051308561)[&rate=0.0015532875834636277]:14.36130497708037)[&rate=0.0013812222899702528]:14.144204181216516)[&rate=0.0021615293310400744]:348.1139862923477,(((((7[&rate=0.0014977394969345535]:38.737277839817885,19[&rate=9.838176184618229E-4]:38.737277839817885)[&rate=0.0031769936587412316]:123.33905454201005,(8[&rate=0.0016449310761533103]:18.67431748463298,18[&rate=0.0019048826812167595]:18.67431748463298)[&rate=0.002270400480856392]:143.40201489719496)[&rate=0.0040062901493065385]:7.575773135907497,(10[&rate=0.0031632205279966954]:50.875795742336656,16[&rate=0.0015139977560521666]:50.875795742336656)[&rate=0.00558406436112455]:118.77630977539877)[&rate=0.0029222525700171443]:2.5834877688882045,((9[&rate=0.0022590586356586143]:22.815132041053975,15[&rate=0.001797934729261374]:22.815132041053975)[&rate=0.0024726451762093725]:83.64616872275953,(11[&rate=0.0013455212549070446]:24.281548752935343,17[&rate=0.001175092925707216]:24.281548752935343)[&rate=0.001830313229052506]:82.17975201087816)[&rate=0.0020251378212691146]:65.77429252281014)[&rate=0.0027122085056368313]:35.89841800576775,(12[&rate=0.0013739444377827152]:44.79880152196504,14[&rate=0.005099211912461003]:44.79880152196504)[&rate=0.006347482632821987]:163.33520977042636)[&rate=0.002626184548916572]:196.8741246713388)[&rate=0.0026370579588636416]:92.53768181658842)[&rate=1.0]:0.0;
tree STATE_19445000 = (((((((1[&rate=0.002472627049903613]:8.434082117947916,2[&rate=0.0033390664287494846]:8.434082117947916)[&rate=0.0020708780093436447]:7.048385305145418,(21[&rate=0.0016779942253163794]:0.4590791885185753,22[&rate=0.004107800077395855]:0.4590791885185753)[&rate=0.0015823471347773104]:15.023388234574758)[&rate=0.0030271432412521623]:134.63596305623602,((32[&rate=0.0024431971858282224]:26.011210760310174,34[&rate=0.0016090632904313484]:26.011210760310174)[&rate=0.0027223103827140084]:29.96151914081715,(33[&rate=0.0053431902059700425]:42.90041376126385,35[&rate=0.0016500757337312576]:42.90041376126385)[&rate=0.004193365596355834]:13.072316139863474)[&rate=0.003583757248912006]:94.14570057820204)[&rate=0.004254140202223061]:114.25675570799339,13[&rate=0.0020184610871189007]:264.37518618732275)[&rate=0.007629193571352452]:96.11323288812247,(((((4[&rate=0.002654656104347519]:31.94329296242671,((5[&rate=0.003026013420119812]:7.559422443044083,37[&rate=0.009658867748000026]:7.559422443044083)[&rate=8.705794255851467E-4]:13.534999688597155,42[&rate=0.0027768690732581187]:21.094422131641238)[&rate=0.002061640247907888]:10.848870830785472)[&rate=0.0043824930687622705]:8.971197491162393,31[&rate=0.0016615410344899778]:40.9144904535891)[&rate=0.0027926874214615305]:20.65147257418078,36[&rate=0.0013486642413340529]:61.56596302776988)[&rate=0.0033488338290179587]:43.18794199209084,23[&rate=0.003367918013433119]:104.75390501986072)[&rate=0.006157296450598213]:72.62864899528427,((26[&rate=0.005027098673239328]:4.854633851392889,30[&rate=0.0033840108302663906]:4.854633851392889)[&rate=0.006853536338888585]:39.6708026353276,27[&rate=0.0030773584478836816]:44.52543648672049)[&rate=0.002529872188171186]:132.8571175284245)[&rate=0.0046617949021239965]:183.10586506030023)[&rate=0.008583391827628838]:73.17480147074139,(((24[&rate=0.002952890636950772]:15.281783381618675,25[&rate=0.00321551261766792]:15.281783381618675)[&rate=0.003349998573686046]:175.93359276834158,41[&rate=0.0058521730096802015]:191.21537614996026)[&rate=0.004996277885767845]:76.71398661869472,38[&rate=0.002620499581206934]:267.929362768655)[&rate=0.002444541846522908]:165.73385777753163)[&rate=0.003832161445016148]:46.829132831707454,((((3[&rate=0.00124031705468897]:18.315336076827556,28[&rate=0.0023158322837272746]:18.315336076827556)[&rate=0.0011750201897997583]:41.10040387911225,6[&rate=0.003636543619349759]:59.415739955939806)[&rate=0.0028428283021122405]:0.17936673713690254,((20[&rate=0.0034693745362897677]:14.21071924643076,(29[&rate=0.0029978319365747508]:4.851656989294186,39[&rate=0.004882605792971376]:4.851656989294186)[&rate=0.0016478416039322687]:9.359062257136573)[&rate=0.002261293956823288]:1.3183197359937218,40[&rate=0.001971764579498132]:15.529038982424481)[&rate=0.0015518957728543803]:44.06606771065223)[&rate=0.002517393718079493]:309.82333479061367,((((7[&rate=0.0017138762506789071]:41.2140851226956,19[&rate=0.0011257910035304887]:41.2140851226956)[&rate=0.005806685655220865]:106.14839571321335,((8[&rate=9.252012422067904E-4]:19.868327186088223,18[&rate=0.002717588422406511]:19.868327186088223)[&rate=0.0029080204011874278]:108.40058785449513,(10[&rate=0.002803816252198978]:54.128722856572196,16[&rate=0.0019170405716991237]:54.128722856572196)[&rate=0.008011223292133036]:74.14019218401116)[&rate=0.0023574560487737454]:19.09356579532559)[&rate=0.0016510947836431507]:26.945317626024632,((9[&rate=9.20899399161148E-4]:24.273899624898352,15[&rate=0.0020573922494924552]:24.273899624898352)[&rate=0.0028294692451755403]:72.35157424868991,(11[&rate=0.0015396916007681615]:25.83407696721793,17[&rate=0.0031290040397863365]:25.83407696721793)[&rate=0.002094443246637293]:70.79139690637034)[&rate=0.0023173827112983087]:77.68232458834531)[&rate=0.004819630424338068]:17.630457845665205,(12[&rate=0.004345557191817379]:47.66317413825002,14[&rate=0.005835072261787169]:47.66317413825002)[&rate=0.00763520210157784]:144.27508216934876)[&rate=0.0028206265160726353]:177.48018517609162)[&rate=0.0031539122799806004]:111.07391189420366)[&rate=1.0]:0.0;
tree STATE_19446000 = (((((((1[&rate=0.0025171388472315236]:5.049991139048567,2[&rate=0.0016882273702995229]:5.049991139048567)[&rate=0.002193523065708791]:9.597136499607913,(21[&rate=0.0017393439011970193]:2.1575999190110444,22[&rate=0.0011304120242415852]:2.1575999190110444)[&rate=0.0016401998272267996]:12.489527719645436)[&rate=0.0026552067356367614]:131.70756475703396,((32[&rate=0.0025325236883880224]:27.787164535869163,34[&rate=0.0016678927606703102]:27.787164535869163)[&rate=0.004898778462744882]:20.42908312906899,(33[&rate=0.005538544267598632]:37.49481099463213,35[&rate=0.0017104046728393973]:37.49481099463213)[&rate=0.002690289460747186]:10.72143667030602)[&rate=0.0037147841275141603]:98.1384447307523)[&rate=0.003961919683817069]:68.08638118372727,13[&rate=0.001935064744846819]:214.44107357941772)[&rate=0.009562769921223157]:66.85060079257522,(((((4[&rate=0.0020211042378754747]:29.568244618587592,((5[&rate=0.001482849083686806]:8.999406394172611,37[&rate=0.010012008656814562]:8.999406394172611)[&rate=0.0012455429776267498]:9.606867916009998,42[&rate=0.0019244416748114223]:18.60627431018261)[&rate=0.0016269159927036522]:10.961970308404982)[&rate=0.0032562008163980276]:7.07627403385721,31[&rate=0.0017222891600737378]:36.6445186524448)[&rate=0.0028947917467075255]:23.04195450763747,36[&rate=0.001397973179844883]:59.68647316008227)[&rate=0.008881556941814854]:25.12768529921067,23[&rate=0.004118284024381858]:84.81415845929294)[&rate=0.005773636079525903]:59.93950612334032,((26[&rate=0.0019887136019606363]:16.735303359009226,30[&rate=0.0013699641379258732]:16.735303359009226)[&rate=0.0066620286166786296]:46.495184805935594,27[&rate=0.004281501386250344]:63.230488164944816)[&rate=0.002928303502460358]:81.52317641768845)[&rate=0.004583359029791669]:136.53800978935968)[&rate=0.005254091686900713]:105.06447706828226,(((24[&rate=0.003180769059871065]:14.329138822300902,25[&rate=0.00210020567039096]:14.329138822300902)[&rate=0.003472478927667893]:167.66401477254485,41[&rate=0.006066136152058487]:181.99315359484575)[&rate=0.003155475248499372]:94.05444216590337,38[&rate=0.0029333674397633413]:276.0475957607491)[&rate=0.002205620540522775]:110.30855567952608)[&rate=0.003292156564403418]:76.26066570679802,(((3[&rate=0.002271055995325036]:27.55588381621546,28[&rate=0.0019925497924632245]:27.55588381621546)[&rate=0.001655903050915558]:3.8513618689998985,(6[&rate=0.0037695004370830575]:25.41872964737937,((20[&rate=0.003702107755251362]:11.690098033858867,40[&rate=0.0017537071405556042]:11.690098033858867)[&rate=0.0023785995790084565]:1.153250906778844,(29[&rate=0.005805803383168336]:2.1652177781516895,39[&rate=0.005061120282671274]:2.1652177781516895)[&rate=0.0017866000949307583]:10.678131162486022)[&rate=0.004906601311472818]:12.575380706741658)[&rate=0.0026094329434463246]:5.988516037835989)[&rate=0.002946765843903251]:320.1910295833252,(((7[&rate=0.0017570556305125061]:36.111745781834905,19[&rate=0.0011669514033303828]:36.111745781834905)[&rate=0.006237077917555178]:104.34639545144913,(((9[&rate=9.545686924190318E-4]:22.2180238082653,15[&rate=0.00213261321614501]:22.2180238082653)[&rate=0.0035482007044157935]:62.70745515469149,(11[&rate=0.0011593272417429247]:21.618078612970752,17[&rate=0.0035540703467472215]:21.618078612970752)[&rate=0.0025528165543577904]:63.30740034998604)[&rate=0.004583841596268953]:40.49051792428256,(10[&rate=0.002906327462134069]:56.16077224909327,16[&rate=0.0019871300964122394]:56.16077224909327)[&rate=0.006084625821776158]:69.25522463814607)[&rate=0.0030854883936227645]:15.042144346044694)[&rate=0.0023804064715324323]:36.154995315108465,((8[&rate=0.0022616119338491093]:21.092680182581976,18[&rate=0.0012737027159224232]:21.092680182581976)[&rate=0.0027784765770499154]:140.55760071678867,(12[&rate=0.004355279089928086]:42.81893552056894,14[&rate=0.005848126509031809]:42.81893552056894)[&rate=0.013032846341986508]:118.8313453788017)[&rate=0.004045934217273752]:14.962855649021861)[&rate=0.0020243040348649575]:174.98513872014803)[&rate=0.0027979469192783027]:111.01854187853269)[&rate=1.0]:0.0;
tree STATE_19447000 = (((((((1[&rate=0.002605536155288863]:7.138586768428916,2[&rate=0.003178597576213369]:7.138586768428916)[&rate=0.0022705555799793493]:1.9501843183164231,(21[&rate=0.002398063766417904]:3.3979961166330486,22[&rate=0.0011463425110014168]:3.3979961166330486)[&rate=0.0015685579198521625]:5.69077497011229)[&rate=0.002526244889970832]:113.5824918652189,((32[&rate=0.002621461283900946]:29.309881805515644,34[&rate=0.0017264661009267438]:29.309881805515644)[&rate=0.005070814593907132]:19.20674439644624,(33[&rate=0.007390129911228677]:26.628862630598828,35[&rate=0.0022822084869850027]:26.628862630598828)[&rate=0.0015980002258127904]:21.887763571363056)[&rate=0.00345543452755264]:74.15463675000235)[&rate=0.01183105112185096]:44.62115342619161,13[&rate=0.002334671303766786]:167.29241637815585)[&rate=0.0046822811383578685]:97.31471302934318,(((((4[&rate=0.004250714274987192]:29.732759881059547,((5[&rate=0.0023962075642161578]:9.698567921348259,37[&rate=0.006937759164528208]:9.698567921348259)[&rate=0.0051544615981180646]:4.704730374712751,42[&rate=0.002680343844538142]:14.40329829606101)[&rate=0.0023116463531791826]:15.329461584998537)[&rate=0.005379855386465865]:4.438765500208493,31[&rate=0.0026553788749104183]:34.17152538126804)[&rate=0.0010704370572336634]:26.00162854056083,36[&rate=0.0014470674385785886]:60.17315392182887)[&rate=0.007626168949023771]:24.343608154611402,23[&rate=0.004537756034308476]:84.51676207644027)[&rate=0.005066312254207562]:76.5295223900097,((26[&rate=9.389997301492991E-4]:17.27038921089164,30[&rate=0.0014180747703849976]:17.27038921089164)[&rate=0.011002964257918376]:30.29488730504419,27[&rate=0.001963196820061274]:47.56527651593583)[&rate=0.00266712506473977]:113.48100795051414)[&rate=0.009153633521181731]:103.56084494104906)[&rate=0.005723469623396822]:95.26643572610357,(((24[&rate=0.0032924718460538463]:14.557091596711373,25[&rate=0.0024043589131292785]:14.557091596711373)[&rate=0.0034953127624857755]:126.21397465453559,41[&rate=0.009166503664150165]:140.77106625124696)[&rate=0.0015972188992732746]:129.86021327081102,38[&rate=0.00290346248988419]:270.631279522058)[&rate=0.0018592348200977358]:89.24228561154462)[&rate=0.0039488650338133716]:102.67642817845166,(((3[&rate=0.0019331100939418175]:26.966812794419262,28[&rate=0.0020625244933096566]:26.966812794419262)[&rate=0.003624438869951652]:7.04939704880384,(6[&rate=0.006127424739542535]:27.062204970663583,((20[&rate=0.0038321190019739463]:9.066595766145834,40[&rate=0.001108245523546173]:9.066595766145834)[&rate=9.7757448544476E-4]:6.144217314368918,(29[&rate=0.006009692568998006]:3.3471713720378093,39[&rate=0.0026790141035220607]:3.3471713720378093)[&rate=0.0013947788855146837]:11.863641708476942)[&rate=0.005426414502594422]:11.85139189014883)[&rate=0.006646998497250109]:6.954004872559519)[&rate=0.0031435739649213184]:230.3127673537954,(((((7[&rate=0.0018187602075226794]:38.35910062618136,19[&rate=0.0012079326002165203]:38.35910062618136)[&rate=0.007466083444519212]:71.39244122411309,((9[&rate=9.880913973180736E-4]:23.45294742219952,15[&rate=0.0022075066880097283]:23.45294742219952)[&rate=0.0036728070172787016]:66.88463460127392,(11[&rate=0.002244358461695531]:22.776422669965196,17[&rate=0.003770376602669763]:22.776422669965196)[&rate=0.0026205651916027103]:67.56115935350824)[&rate=0.004372357118348076]:19.413959826821)[&rate=0.003934407737547829]:3.0699437807890746,(8[&rate=0.002341035604514912]:22.183960148836803,18[&rate=0.0013184328234715948]:22.183960148836803)[&rate=0.002755943932360185]:90.63752548224672)[&rate=0.00209539388657039]:14.528787292739565,(10[&rate=0.0030083923618388804]:56.910769320605766,16[&rate=0.0020569144674554814]:56.910769320605766)[&rate=0.006632035522737455]:70.43950360321732)[&rate=0.002464001988878314]:30.395933179620513,(12[&rate=0.004508228518129672]:44.56536516011474,14[&rate=0.005140419535177026]:44.56536516011474)[&rate=0.011181713795196625]:113.18084094332886)[&rate=0.004427737724942399]:106.5827710935749)[&rate=0.002347202272509152]:198.22101611503575)[&rate=1.0]:0.0;
tree STATE_19448000 = (((((((1[&rate=0.002187962046676385]:9.406270951254603,2[&rate=0.0026691822504216435]:9.406270951254603)[&rate=0.005713690410768964]:1.69521843357073,(21[&rate=0.00429600165514238]:1.2248104101418147,22[&rate=0.0019030533970195288]:1.2248104101418147)[&rate=0.003182024693649424]:9.876678974683518)[&rate=0.0023128767023667457]:133.4623504046302,((32[&rate=0.002201334947670217]:29.326061422572693,34[&rate=0.0014497754314250033]:29.326061422572693)[&rate=0.0030785134408670566]:24.52964343675709,(33[&rate=0.0036887291608965335]:50.05393126246981,35[&rate=0.0014865668174371509]:50.05393126246981)[&rate=0.0025625113547879147]:3.8017735968599737)[&rate=0.0036507379905191153]:90.70813493012574)[&rate=0.005322477220746729]:61.417110558421086,13[&rate=0.0018522619010006092]:205.98095034787661)[&rate=0.004350793683870638]:132.02024671007433,(((((4[&rate=0.003569477048305272]:34.5624863752014,((5[&rate=0.00405604111849343]:14.035762915576663,37[&rate=0.005825884899137243]:14.035762915576663)[&rate=0.0016837029564189905]:11.445874350812717,42[&rate=0.001572859336327841]:25.48163726638938)[&rate=0.001525406649234996]:9.080849108812021)[&rate=0.0032146541386120003]:18.600936207908397,31[&rate=0.0022298167638746167]:53.1634225831098)[&rate=8.988843428145573E-4]:13.216910175594045,36[&rate=0.0012151543659159685]:66.38033275870384)[&rate=0.00640396725584221]:32.2283961227305,23[&rate=0.0025930595044922726]:98.60872888143435)[&rate=0.004254363888417725]:88.43414350161972,((26[&rate=0.003114748237105569]:7.099245707297861,30[&rate=0.0019186410098557384]:7.099245707297861)[&rate=0.010577804849595578]:41.60565208211799,27[&rate=0.001255881681006439]:48.70489778941585)[&rate=0.0031509734258129037]:138.3379745936382)[&rate=0.007686633975202162]:150.9583246748969)[&rate=0.004806202472422705]:100.90869181814372,(((24[&rate=0.0027648065541170034]:21.76358426214574,25[&rate=0.002019026309781309]:21.76358426214574)[&rate=0.003158001376772727]:149.07110340053717,41[&rate=0.006402971711675828]:170.8346876626829)[&rate=0.0038706552999930085]:176.20930340850546,38[&rate=0.002524376343776662]:347.0439910711884)[&rate=0.0015266761725214475]:91.8658978049063)[&rate=0.006141819328427545]:34.60043282943144,(((3[&rate=0.0016233017949440437]:29.79033749759425,28[&rate=0.0017319757020557672]:29.79033749759425)[&rate=0.0030435711562793785]:4.9422992514780475,(6[&rate=0.005145418054633901]:26.247537324449258,(20[&rate=0.004218811662288385]:12.772042456730137,((29[&rate=0.002382247212137182]:5.6420169073970445,39[&rate=0.0010619634540033483]:5.6420169073970445)[&rate=0.0027322267925609565]:5.318465812546766,40[&rate=0.003394741933180188]:10.96048271994381)[&rate=0.0024143152508937704]:1.811559736786327)[&rate=0.00228385925266479]:13.47549486771912)[&rate=0.00558172275101723]:8.48509942462304)[&rate=0.0026397716693878108]:292.63275748567867,((((7[&rate=0.0015272780990247597]:43.049740950518725,19[&rate=0.0010143442757011012]:43.049740950518725)[&rate=0.005593501899260253]:97.00835943047545,(((9[&rate=8.297357425352883E-4]:26.7947606315492,15[&rate=0.004182116985256603]:26.7947606315492)[&rate=0.0030841876213287783]:50.53823561496958,(11[&rate=0.00261234026264169]:19.138512275027665,17[&rate=0.0020953673145909877]:19.138512275027665)[&rate=0.0019389641388148533]:58.19448397149111)[&rate=0.005302130650770818]:48.2461015745958,(10[&rate=0.0024494327515607425]:45.14999860047925,16[&rate=0.0016747395478207262]:45.14999860047925)[&rate=0.005716776523483116]:80.42909922063532)[&rate=0.0033101211512424414]:14.479002559879603)[&rate=0.0017595773090444363]:1.3666385172828655,(8[&rate=0.0023772291365612426]:21.013600730348855,18[&rate=0.0013388164265905667]:21.013600730348855)[&rate=0.002227605996172229]:120.41113816792819)[&rate=0.0018264470761790057]:66.49173582887406,(12[&rate=0.0013254730889381248]:53.10412767846352,14[&rate=0.004316594427878757]:53.10412767846352)[&rate=0.005361045232322164]:154.81234704868757)[&rate=0.004141685889994654]:119.44891950759987)[&rate=0.0022901962195089427]:146.14492747077514)[&rate=1.0]:0.0;
tree STATE_19449000 = (((((((1[&rate=0.003161213317137155]:7.034222813223515,2[&rate=0.0018815454752783612]:7.034222813223515)[&rate=0.0034437066141531788]:4.1353314511600665,(21[&rate=7.650504316824818E-4]:2.777362416013894,22[&rate=0.002360836707706209]:2.777362416013894)[&rate=0.002582095255955148]:8.392191848369688)[&rate=0.0029381809898737805]:125.4413474371614,(((32[&rate=0.002730870483784498]:25.478962344952997,34[&rate=0.0017985218187425071]:25.478962344952997)[&rate=0.008624328941638709]:13.878919964578074,33[&rate=0.00528751664055853]:39.35788230953107)[&rate=0.010921135544797555]:3.1952108690464343,35[&rate=0.0018441634463799849]:42.553093178577505)[&rate=0.00623807706280136]:94.05780852296746)[&rate=0.006602809789346172]:42.31002357675939,13[&rate=0.0036901069593896353]:178.92092527830437)[&rate=0.006623404144039578]:151.1911601409971,(((((4[&rate=0.0037145975707679646]:33.183396186345135,((5[&rate=0.005031729942783482]:11.796069035908465,37[&rate=0.007227313194237383]:11.796069035908465)[&rate=0.0020887210790468762]:17.456775121746034,42[&rate=0.0019512138037435746]:29.2528441576545)[&rate=0.0043284058692338815]:3.9305520286906344)[&rate=0.0038186461744802993]:13.707277787717508,31[&rate=0.00220012254366454]:46.89067397406264)[&rate=0.0025095644187780315]:11.171070435041358,36[&rate=0.0015074621853827857]:58.061744409104)[&rate=0.00576725609660463]:44.938635312305614,23[&rate=0.004162506005243065]:103.00037972140962)[&rate=0.005277759652911451]:43.73795317133499,((26[&rate=0.0038640071716567067]:8.080541198612252,30[&rate=0.0023801739526850166]:8.080541198612252)[&rate=0.009124384532137497]:52.4047977169006,27[&rate=0.0013864222777044783]:60.485338915512855)[&rate=0.00550789367308337]:86.25299397723175)[&rate=0.006123934944107314]:183.37375252655687)[&rate=0.007933504400363924]:65.3030149523043,(((24[&rate=0.003429886314768957]:18.99271528262086,25[&rate=0.002998226153725169]:18.99271528262086)[&rate=0.003326770297388716]:171.35696229230058,41[&rate=0.007519466801436884]:190.34967757492143)[&rate=0.005493966952366152]:103.75317351498427,38[&rate=0.0032031288860766335]:294.1028510899057)[&rate=0.0035542800263310757]:101.31224928170008)[&rate=0.0098417202903897]:50.7793707934772,(((3[&rate=0.0028969119379465475]:20.44985439358534,28[&rate=0.002471054122781172]:20.44985439358534)[&rate=9.11848056591873E-4]:10.412130063712112,(6[&rate=0.006383158686857286]:19.210149795673765,((20[&rate=0.0026265837504041395]:7.902121008499754,40[&rate=0.005486815206429935]:7.902121008499754)[&rate=0.001948070767906194]:1.35489333889321,(29[&rate=0.010619002325520526]:4.7206807511053865,39[&rate=0.0035445999433333275]:4.7206807511053865)[&rate=0.0016702716590422874]:4.5363335962875775)[&rate=0.0015764727040562274]:9.9531354482808)[&rate=0.0022774478048535204]:11.651834661623688)[&rate=0.002411708464654525]:370.4164571812273,((((7[&rate=0.002396023206493083]:39.46050345741001,19[&rate=0.0025336190568596155]:39.46050345741001)[&rate=0.006340015669070875]:78.86002141372835,(10[&rate=0.0017048979584432745]:48.234502574253284,16[&rate=0.002077601504530869]:48.234502574253284)[&rate=0.007091958580041391]:70.08602229688508)[&rate=0.002936337327242154]:56.771265875319614,((8[&rate=0.0021838411911098343]:18.349463292998927,18[&rate=0.001660871402585763]:18.349463292998927)[&rate=0.0029510841293634584]:122.89479630967836,((9[&rate=0.0017543871264902673]:23.307895646653275,15[&rate=0.0017769016058597465]:23.307895646653275)[&rate=0.0038099055466120925]:81.65855998280723,(11[&rate=0.003240743951338726]:21.987243181958885,17[&rate=0.0025994121239497243]:21.987243181958885)[&rate=0.0019690341955242974]:82.97921244750162)[&rate=0.004139520570451017]:36.27780397321678)[&rate=0.00350921896611134]:33.847531143780685)[&rate=0.002879143649138265]:90.38148107732744,(12[&rate=0.0032994352051186533]:47.259562183969486,14[&rate=0.002180105854430187]:47.259562183969486)[&rate=0.006465955789549907]:218.21370963981593)[&rate=0.005993731266555044]:135.80516981473937)[&rate=0.003008984337182566]:44.91602952655819)[&rate=1.0]:0.0;
tree STATE_19450000 = (((((((1[&rate=8.224900161498403E-4]:8.21690840080074,2[&rate=0.002656538249853874]:8.21690840080074)[&rate=0.002837086971758981]:0.6211433688329819,(21[&rate=0.001298762939790054]:2.4343268477381934,22[&rate=0.001484481136456426]:2.4343268477381934)[&rate=0.004646474395536267]:6.403724921895529)[&rate=0.0024206112607033582]:127.43870125481519,((32[&rate=0.0070772295992029685]:11.861081762874859,34[&rate=0.003159686727483527]:11.861081762874859)[&rate=0.0066018066748744775]:34.99844629271511,(33[&rate=0.004995652706352112]:37.774770585537404,35[&rate=0.0016854897841792294]:37.774770585537404)[&rate=0.0017400252328051828]:9.084757470052566)[&rate=0.005139220366430123]:89.41722496885893)[&rate=0.0114474996527313]:44.80125167406965,13[&rate=0.003331325856389248]:181.07800469851855)[&rate=0.005095377182594803]:179.12932102391034,(((((4[&rate=0.0030602596436014634]:35.18590864841537,((5[&rate=0.003048399504467926]:12.558282395328538,37[&rate=0.005318935658317982]:12.558282395328538)[&rate=0.0022140409881941567]:13.983333002238512,42[&rate=0.001252967490162699]:26.54161539756705)[&rate=0.003565943699164829]:8.644293250848321)[&rate=0.004573870120446668]:14.406269330940866,31[&rate=0.001777960603987645]:49.59217797935624)[&rate=0.005156244078111925]:21.431805909208464,36[&rate=0.0013791970578563289]:71.0239838885647)[&rate=0.004856603530093841]:35.23223098004432,23[&rate=0.003955054592947179]:106.25621486860902)[&rate=0.00400736520272691]:100.2011548845577,((26[&rate=0.0031833502782465323]:7.398870373497568,30[&rate=0.001960898900484076]:7.398870373497568)[&rate=0.0037446879033854936]:130.99251146759664,27[&rate=0.001166254969965823]:138.39138184109422)[&rate=0.004784335572377038]:68.0659879120725)[&rate=0.005583435315576819]:153.74995596926217)[&rate=0.009550998413507358]:33.71374520171037,(((24[&rate=0.0019527922699167921]:27.93131164638784,25[&rate=0.0017070282568883606]:27.93131164638784)[&rate=0.0028701879318051605]:182.70044199772877,41[&rate=0.006194889312613873]:210.63175364411663)[&rate=0.0027881243315662925]:104.43729327306349,38[&rate=0.002638887759953141]:315.0690469171801)[&rate=0.003534373925928671]:78.85202400695914)[&rate=0.0019392097430420106]:94.84723612320687,(((3[&rate=0.001725230246560889]:14.782629825098988,28[&rate=0.0029652862489809714]:14.782629825098988)[&rate=7.512231824377879E-4]:35.889235409173224,(((6[&rate=0.014169558208553411]:16.18839424750877,(29[&rate=0.008748432004460113]:3.067094768955934,39[&rate=0.0029202076274716595]:3.067094768955934)[&rate=9.209563786492388E-4]:13.121299478552837)[&rate=0.001554590082814483]:1.5963185302888476,40[&rate=0.0032285317910923663]:17.78471277779762)[&rate=0.001934205549583461]:0.5042904924159473,20[&rate=0.0019639766606614206]:18.289003270213566)[&rate=0.0023606263475936078]:32.38286196405865)[&rate=0.0019868785099482074]:316.1302647183338,(((((7[&rate=0.0019739562588608145]:39.581706674599076,19[&rate=0.0020873141717627]:39.581706674599076)[&rate=0.005223202169943783]:105.89641448403631,(10[&rate=0.0014045748749924435]:48.39172340874603,16[&rate=0.001711625531071536]:48.39172340874603)[&rate=0.005842687995890201]:97.08639774988936)[&rate=0.0014019511721959008]:16.24568048389321,(8[&rate=0.0017991507660874476]:18.708749406622466,18[&rate=0.0013683037340141032]:18.708749406622466)[&rate=0.0028143334844276282]:143.01505223590613)[&rate=0.004451288858920333]:21.07079508620481,((9[&rate=0.0014453463720074911]:23.288205270672044,15[&rate=0.0015850152055910548]:23.288205270672044)[&rate=0.0029653323788552226]:65.63820042639307,(11[&rate=0.0020037935597167563]:22.068491207343346,17[&rate=0.0021415175852430414]:22.068491207343346)[&rate=0.0023513681162356634]:66.85791448972176)[&rate=0.0024652823302932694]:93.8681910316683)[&rate=0.003135453014363783]:38.639720650149826,(12[&rate=0.002861593359564584]:45.0353885821995,14[&rate=0.001890801318763741]:45.0353885821995)[&rate=0.005770731706876236]:176.39892879668372)[&rate=0.004216142847294959]:145.3678125737228)[&rate=0.002636751397958399]:121.96617709474009)[&rate=1.0]:0.0;
tree STATE_19451000 = (((((((1[&rate=0.0010174357035310547]:6.519507465029763,2[&rate=0.0032861880510715274]:6.519507465029763)[&rate=0.0013050179227145399]:1.6376641143269612,(21[&rate=0.0024286397707076386]:1.5233094753346457,22[&rate=0.0014976377144416883]:1.5233094753346457)[&rate=0.0033762473259150104]:6.633862104022079)[&rate=0.0026338060387900613]:101.7130938460579,(((32[&rate=0.004480749497993181]:20.119016393963435,34[&rate=0.0028844698487200723]:20.119016393963435)[&rate=0.008330801168596602]:16.804161442032118,35[&rate=0.0016967860650150286]:36.92317783599555)[&rate=0.0017554466329897434]:5.765434672434786,33[&rate=0.005039927903122412]:42.68861250843034)[&rate=0.005019732735311565]:67.18165291698429)[&rate=0.005185553704866186]:64.62973083140724,13[&rate=0.0029863714353299334]:174.49999625682187)[&rate=0.006233706153707856]:136.64374034403357,(((((4[&rate=0.0019683657588660712]:38.01038530283513,((5[&rate=0.001840069940400588]:17.662386709164675,37[&rate=0.0029904449956646537]:17.662386709164675)[&rate=0.002233663469213537]:8.035766344462779,42[&rate=0.0012640722217032254]:25.698153053627454)[&rate=0.002862636110035676]:12.312232249207678)[&rate=0.0046144071656514084]:21.217080213557573,31[&rate=0.001793718215698984]:59.227465516392705)[&rate=0.0051228068139730675]:15.126587787594254,36[&rate=0.0013862753783754303]:74.35405330398696)[&rate=0.00579215773389348]:24.534753632978692,23[&rate=0.003771014485365571]:98.88880693696565)[&rate=0.005846932911069325]:74.35327973723479,((26[&rate=0.003211563500470516]:7.875953769087669,30[&rate=0.001978277847694559]:7.875953769087669)[&rate=0.0036605959521256266]:105.0205179515438,27[&rate=0.0011419604899640518]:112.89647172063147)[&rate=0.005041873499451353]:60.34561495356897)[&rate=0.006016248209726795]:137.901649926655)[&rate=0.008304738945667842]:84.26055200800772,(((24[&rate=0.0019700993701265708]:21.19618323563149,25[&rate=0.0022400924142400767]:21.19618323563149)[&rate=0.0032136792269432768]:195.9051929880673,41[&rate=0.004316143935410177]:217.1013762236988)[&rate=0.0022921217773921106]:58.776568569806415,38[&rate=0.002723602220241882]:275.8779447935052)[&rate=0.002718964680485132]:119.52634381535796)[&rate=0.0044877063461408835]:46.15122037922811,(((3[&rate=0.00174052052255294]:15.735822255388303,28[&rate=0.0029915668252882403]:15.735822255388303)[&rate=7.578810820508962E-4]:38.59607611124953,(((6[&rate=0.015397679530319418]:12.792960430368831,40[&rate=0.0035569010337360984]:12.792960430368831)[&rate=0.0016682652572876022]:4.011730884571241,(29[&rate=0.008825967127735708]:2.983708947669499,39[&rate=0.0029460886834449945]:2.983708947669499)[&rate=0.0014132604595654117]:13.820982367270574)[&rate=0.0019513479204278407]:5.863094473496979,20[&rate=0.001983360630330382]:22.66778578843705)[&rate=0.002381547977295362]:31.66411257820078)[&rate=0.00222514414150609]:214.9246745663239,(((((7[&rate=6.439009053038686E-4]:31.25094033031785,19[&rate=0.002839154802015308]:31.25094033031785)[&rate=0.005014267054964691]:98.10170039967149,(10[&rate=0.0014170232641468453]:51.84205190322355,16[&rate=0.0017267952319374317]:51.84205190322355)[&rate=0.004944696570164921]:77.51058882676578)[&rate=0.00730857322161241]:30.66969524364731,(8[&rate=0.0018150961808050625]:19.91510027419909,18[&rate=0.0013804306612898885]:19.91510027419909)[&rate=0.0033675839905937433]:140.10723569943755)[&rate=0.005543399511682643]:4.804803540952179,((9[&rate=0.0010820687603468903]:24.789842072896416,15[&rate=0.001290259774526823]:24.789842072896416)[&rate=0.002563303969848966]:93.23676493865167,(11[&rate=0.0020215526713601084]:20.84796410150317,17[&rate=0.0021604973098250033]:20.84796410150317)[&rate=0.002045670394257112]:97.17864291004493)[&rate=0.004913786458696728]:46.80053250304073)[&rate=0.0037807894272698737]:66.27257095432674,(12[&rate=0.003260453962255529]:48.1770349712251,14[&rate=0.0019075590089721421]:48.1770349712251)[&rate=0.00550655357107837]:182.92267549769048)[&rate=0.0076857330406690915]:38.156862464046156)[&rate=0.0025940094142068624]:172.29893605512956)[&rate=1.0]:0.0;
tree STATE_19452000 = (((((((1[&rate=0.0029188162282055862]:4.422828003675941,2[&rate=0.00142933960739223]:4.422828003675941)[&rate=0.00102445542910836]:13.262274357020281,(21[&rate=0.0016219836982754921]:2.3312471031936233,22[&rate=0.0013795318497516914]:2.3312471031936233)[&rate=0.0013472160163796386]:15.3538552575026)[&rate=0.003046842560388957]:112.4432268239145,(((32[&rate=0.00373636498763766]:23.266664137152578,34[&rate=0.0013475636217255109]:23.266664137152578)[&rate=0.008717325396940498]:16.209971615785275,33[&rate=0.004897164097716128]:39.47663575293785)[&rate=0.0016170095861644173]:9.357205530750171,35[&rate=0.002386853034650915]:48.833841283688024)[&rate=0.004623869390547316]:81.29448790092269)[&rate=0.007051832996331749]:50.229304110968826,13[&rate=0.0027508618878334568]:180.35763329557955)[&rate=0.006085717513620506]:133.8177704811,(((((4[&rate=0.0023456394411786132]:43.79024844873262,((5[&rate=0.001694959377815285]:12.314767339261534,37[&rate=0.005699214282083077]:12.314767339261534)[&rate=0.006122637318452042]:3.223108329539258,42[&rate=0.0022977460270556596]:15.537875668800792)[&rate=0.0013018108468531196]:28.252372779931825)[&rate=0.0015674197483481688]:15.022768119875998,31[&rate=0.0018124309444321547]:58.81301656860862)[&rate=0.0024709805950483255]:20.381672790626624,36[&rate=0.0011799412867740256]:79.19468935923524)[&rate=0.006329435785345709]:37.08871558105071,23[&rate=0.0033572487510586083]:116.28340494028595)[&rate=0.0045774039776063724]:84.23216280398202,((26[&rate=0.0017981675559644494]:18.095455358757008,30[&rate=0.0012680971559359089]:18.095455358757008)[&rate=0.0047034412672159725]:67.71558464250762,27[&rate=0.0011837879370154064]:85.81104000126463)[&rate=0.0017753892444432675]:114.70452774300334)[&rate=0.007243729902350593]:113.65983603241159)[&rate=0.007398615446052146]:93.93469343648309,(((24[&rate=0.0010672555822628465]:8.21479956236569,25[&rate=0.004237292942963427]:8.21479956236569)[&rate=0.00279695536464372]:223.4630797237393,41[&rate=0.0054366832339985205]:231.677879286105)[&rate=0.006919731855096]:70.1179873659359,38[&rate=0.002818115378185524]:301.7958666520409)[&rate=0.0026936574813305543]:106.31423056112175)[&rate=0.0031822730116485426]:50.80367926312863,(((3[&rate=0.0031403307831376543]:15.806795112928897,28[&rate=0.0028471096333619484]:15.806795112928897)[&rate=0.0012958266826780533]:19.98904472115248,(6[&rate=0.010162337918056302]:26.190390833532792,(20[&rate=0.0017432021683689185]:14.892125464224687,((29[&rate=0.0027601462553538047]:6.973872370060691,39[&rate=0.0027502096309331477]:6.973872370060691)[&rate=0.0030220684520325934]:5.4308124610059645,40[&rate=0.0010348324176416728]:12.404684831066655)[&rate=0.004635589260471106]:2.487440633158032)[&rate=0.0014112327269862925]:11.298265369308105)[&rate=0.0029458480062527284]:9.605449000548585)[&rate=0.0018721059982689768]:388.2221030264798,(((7[&rate=0.0010995789958112487]:44.82404362722512,19[&rate=0.0018987889460966155]:44.82404362722512)[&rate=0.002969280400736101]:196.61928093256392,(((8[&rate=0.0016719550848282793]:20.067260166794732,18[&rate=0.0016308422846738927]:20.067260166794732)[&rate=0.0030678085252694885]:161.80742291423115,((9[&rate=0.0014604878564439744]:20.441240114276518,15[&rate=0.0011885080325775297]:20.441240114276518)[&rate=0.002037422773988148]:102.83270639754696,(11[&rate=0.0035880638984451068]:21.10182627530716,17[&rate=0.0019901173839260993]:21.10182627530716)[&rate=0.0018866924933686633]:102.17212023651632)[&rate=0.005931089485341489]:58.60073656920241)[&rate=0.004707357502742981]:3.3141772314699267,(10[&rate=9.273194470215351E-4]:52.43159242151958,16[&rate=0.001399411475997992]:52.43159242151958)[&rate=0.005163951017114001]:132.75726789097624)[&rate=0.002044249547866459]:56.25446424729324)[&rate=0.0050611794644889385]:44.184008371457935,(12[&rate=0.0013238866909899773]:51.66680468708846,14[&rate=0.0017571261613984132]:51.66680468708846)[&rate=0.0052302901787059635]:233.96052824415852)[&rate=0.005080132111134809]:138.39060992931417)[&rate=0.004412027642593954]:34.89583361573011)[&rate=1.0]:0.0;
tree STATE_19453000 = ((((((1[&rate=0.002033199681575577]:5.666136548300473,2[&rate=0.0032367267395884765]:5.666136548300473)[&rate=7.861081706216199E-4]:16.89859580777737,(21[&rate=3.909256611728339E-4]:2.4214675196975026,22[&rate=0.0012125632089858875]:2.4214675196975026)[&rate=9.777208666082735E-4]:20.14326483638034)[&rate=0.005397022151241098]:79.32031091527465,((32[&rate=0.005649986394045698]:12.44506745849029,34[&rate=0.0023969972531459834]:12.44506745849029)[&rate=0.002587816033297395]:33.00146668716624,(33[&rate=0.0047331158411522325]:36.66498290339831,35[&rate=0.0021764823109920554]:36.66498290339831)[&rate=0.004601265150442056]:8.781551242258217)[&rate=0.005567993286168577]:56.43850912569596)[&rate=0.0030097010077456987]:108.73779248537363,13[&rate=0.002256191669833271]:210.62283575672612)[&rate=0.0052992206352190764]:178.50644898426637,(((((4[&rate=0.0022975671225434332]:42.37049935456483,((5[&rate=0.0014823629668144107]:18.13140151559441,37[&rate=0.0034161350455658547]:18.13140151559441)[&rate=0.002081240488426329]:9.770569550998363,42[&rate=0.001350112763294898]:27.901971066592772)[&rate=0.0017493463859727522]:14.468528287972056)[&rate=0.0012492935194941045]:27.529720493024783,31[&rate=0.0016319283539400914]:69.90021984758961)[&rate=0.0025990451263986016]:16.841659783448094,36[&rate=0.001154018871194167]:86.7418796310377)[&rate=0.0030138703112956695]:69.09700297540061,23[&rate=0.002680771688723384]:155.83888260643832)[&rate=0.005180693517884513]:72.32609241012904,((26[&rate=9.695017702562482E-4]:12.14303104019147,30[&rate=0.0013080882303224968]:12.14303104019147)[&rate=0.007630650451492756]:45.7604175935689,27[&rate=0.002170351287146254]:57.90344863376038)[&rate=0.0013558222254011338]:170.26152638280698)[&rate=0.005473096736992082]:160.96430972442514)[&rate=0.0032256204061568688]:84.23893689836507,((((3[&rate=0.0026954284733833327]:26.852183045039265,28[&rate=0.0024437490516816584]:26.852183045039265)[&rate=0.0011555714995817343]:19.946142116344905,(((6[&rate=0.011675070346019303]:18.616790092145916,40[&rate=8.882238707683354E-4]:18.616790092145916)[&rate=0.0020202663233583997]:6.670073438725044,(29[&rate=0.002369106097794002]:6.004773418828279,39[&rate=0.002360577231807187]:6.004773418828279)[&rate=0.0025939208053692158]:19.28209011204268)[&rate=0.0027937829655935785]:1.6575421071495242,20[&rate=0.001146539639191337]:26.944405638020484)[&rate=0.002197136493127096]:19.853919523363686)[&rate=0.0016071033789650897]:340.40087878501885,(((7[&rate=5.572872495814057E-4]:41.45539287447946,19[&rate=7.972364733626715E-4]:41.45539287447946)[&rate=0.0021791744238998847]:214.86825297063137,(((8[&rate=0.0010193087853307594]:22.244213671110277,18[&rate=0.0015556285323291843]:22.244213671110277)[&rate=0.002790975711149514]:100.17653694350061,(10[&rate=0.002711199803688067]:48.12146995567513,16[&rate=0.0012011516616701608]:48.12146995567513)[&rate=0.004150445463631616]:74.29928065893574)[&rate=9.363268819448098E-4]:83.0903631707105,((9[&rate=0.001253575124769499]:21.86095565188005,15[&rate=0.0027422469746743888]:21.86095565188005)[&rate=0.0016898811669532813]:119.31313478021958,(11[&rate=0.0013139436025403765]:21.935867829542996,17[&rate=0.0017081700726547504]:21.935867829542996)[&rate=0.0015648351730805348]:119.23822260255663)[&rate=0.005639646939286902]:64.33702335322175)[&rate=0.0011725276663954749]:50.81253205978945)[&rate=0.0057479868443684355]:42.50749621877435,(12[&rate=0.0014157840715116855]:45.81591058991061,14[&rate=0.0033237512948466118]:45.81591058991061)[&rate=0.004138212814251149]:253.01523147397458)[&rate=0.004838141630571942]:88.36806188251785)[&rate=0.005153446678445035]:73.68001527113086,(((24[&rate=7.884822281418214E-4]:25.55144427973383,25[&rate=0.001526397654975036]:25.55144427973383)[&rate=0.002523776967464373]:219.78531740398333,41[&rate=0.004666448155198384]:245.33676168371716)[&rate=0.0042262094727610975]:85.62702974930824,38[&rate=0.002242419393920242]:330.9637914330254)[&rate=0.0028861081131848904]:129.9154277845085)[&rate=0.0016113344405852682]:12.48900242182367)[&rate=1.0]:0.0;
tree STATE_19454000 = (((((((1[&rate=0.0022823071137162486]:10.125983707091196,2[&rate=0.0016636004987734122]:10.125983707091196)[&rate=0.0013000799291079813]:15.825749499308584,(21[&rate=4.5456322327091337E-4]:4.438288619252551,22[&rate=0.0014099525701196155]:4.438288619252551)[&rate=0.0011368809794970096]:21.51344458714723)[&rate=0.006275586457467263]:77.61021596331233,((32[&rate=0.00656972995584126]:10.853854193691442,34[&rate=0.002787196916909073]:10.853854193691442)[&rate=0.0020930626612215473]:51.238263952134496,(33[&rate=0.00466090696092544]:59.309905504227686,35[&rate=0.0021432776830504125]:59.309905504227686)[&rate=0.003227613597893872]:2.7822126415982495)[&rate=0.008625297992784369]:41.46983102388617)[&rate=0.0051035101210983435]:69.4313093504737,13[&rate=0.003142020025509492]:172.9932585201858)[&rate=0.004808072393841709]:187.0424092005597,(((((4[&rate=0.002411347768319793]:47.16315885179439,((5[&rate=0.0017236721841974029]:19.825604116054556,37[&rate=0.003972236953650904]:19.825604116054556)[&rate=0.0024200390989496524]:4.948544704413926,42[&rate=0.003108876278882706]:24.774148820468483)[&rate=0.0015034248095566931]:22.38901003132591)[&rate=0.0022240734065591956]:15.70130045459004,31[&rate=0.002068334474793031]:62.86445930638443)[&rate=0.0028262264451122247]:20.694178236809165,36[&rate=0.0015400262467082989]:83.5586375431936)[&rate=0.0028602639870691014]:52.951050401471136,23[&rate=0.003073398087546649]:136.50968794466473)[&rate=0.004220112252032923]:77.90637032764747,((26[&rate=0.0033432689067048934]:10.437450552172697,30[&rate=0.001521027810029728]:10.437450552172697)[&rate=0.00887282010210804]:40.169636589289546,27[&rate=0.00346883986933343]:50.607087141462245)[&rate=0.0016524765508924121]:163.80897113084995)[&rate=0.0037606855949179085]:145.6196094484333)[&rate=0.0050301444633174715]:58.58688515760423,(((3[&rate=0.002725717426347828]:12.259756878414624,28[&rate=0.002068419846027783]:12.259756878414624)[&rate=0.0018522855981763509]:33.37115335103927,(((6[&rate=0.014083051413790895]:16.44884613225759,(29[&rate=0.013495720784102105]:1.811517647119219,39[&rate=0.002363423715068868]:1.811517647119219)[&rate=0.001965259827381455]:14.63732848513837)[&rate=0.0010321435956246237]:0.66542064924678,40[&rate=0.002743765586790128]:17.11426678150437)[&rate=9.387155626875898E-4]:8.542600695911243,20[&rate=0.0033227743021768514]:25.656867477415613)[&rate=0.0020693221042031363]:19.974042752038276)[&rate=0.0035850313451769034]:268.87326423802375,(((7[&rate=0.0013993806367812505]:36.15494984680289,19[&rate=0.0025138360123064646]:36.15494984680289)[&rate=0.0028572288943259994]:162.39123535232704,(((8[&rate=0.0011852388650522997]:19.400091855254384,18[&rate=0.001781243745674474]:19.400091855254384)[&rate=0.0050840702160313365]:97.42521572587799,(10[&rate=0.0031525475150403293]:48.3849479604281,16[&rate=0.0017918240127347714]:48.3849479604281)[&rate=0.004061708785694112]:68.44035962070427)[&rate=0.0013142506506537983]:59.091528550268166,((9[&rate=0.0018137782386320655]:19.065836804153793,15[&rate=0.0021608391591535123]:19.065836804153793)[&rate=0.00170538422713958]:94.885030042388,(11[&rate=0.0035809135823005713]:19.13117078939715,17[&rate=0.002878963400705617]:19.13117078939715)[&rate=0.001579047392060427]:94.81969605714464)[&rate=0.00646113551472827]:61.96596928485876)[&rate=0.001755671283866077]:22.629349067729407)[&rate=0.0035947563957705185]:46.7754263822992,(12[&rate=0.0014876724693030556]:55.30864931353081,14[&rate=0.0034925193718799907]:55.30864931353081)[&rate=0.0055967742497461635]:190.01296226789833)[&rate=0.007862956751023333]:69.18256288604849)[&rate=0.005988252646545934]:104.11837841087208)[&rate=0.001358967952843731]:19.39242389396236,(((24[&rate=7.624337585725966E-4]:26.79736487381237,25[&rate=0.0034529019174398554]:26.79736487381237)[&rate=0.0029025371059178185]:226.7918894935173,41[&rate=0.003911516573278395]:253.58925436732966)[&rate=0.004731467785233805]:54.13541430359078,38[&rate=0.002524805926015003]:307.72466867092044)[&rate=0.003734048351980387]:130.29030810139164)[&rate=1.0]:0.0;
tree STATE_19455000 = ((((((1[&rate=0.002082747756223794]:10.012530775140055,2[&rate=0.0015181393359596227]:10.012530775140055)[&rate=0.0011864041166888641]:39.84370648050483,(21[&rate=5.984453577174985E-4]:2.9135531730905906,22[&rate=0.0017628319511622515]:2.9135531730905906)[&rate=0.0010374748844757316]:46.942684082554294)[&rate=0.006296194936413805]:65.50364307212507,((32[&rate=0.005141109759977691]:10.732246099419857,34[&rate=0.002543491228660284]:10.732246099419857)[&rate=0.0018334536119225457]:60.96333993597149,(33[&rate=0.004253368644603113]:52.36587990045987,35[&rate=0.002157931218036514]:52.36587990045987)[&rate=0.0025116283915051917]:19.32970613493147)[&rate=0.009817142334992132]:43.664294292378614)[&rate=0.004135054725415975]:85.51664200173073,13[&rate=0.0028333450247876486]:200.8765223295007)[&rate=0.00598157958977074]:197.13832402888232,(((((4[&rate=0.0022348313646508287]:56.52758379459309,((5[&rate=0.001489999811893468]:18.434078812733862,37[&rate=0.003433734307484944]:18.434078812733862)[&rate=0.002842485933350736]:6.062496993439961,42[&rate=0.0028370437332060775]:24.496575806173823)[&rate=9.259637076040994E-4]:32.03100798841927)[&rate=0.0016601222704203825]:17.12345547013036,31[&rate=0.0021511105079611704]:73.65103926472345)[&rate=0.004040124612145271]:9.551414762806374,36[&rate=0.0014053701145569123]:83.20245402752982)[&rate=0.0030473642738641665]:53.62004502089067,23[&rate=0.0035839414795559217]:136.8224990484205)[&rate=0.0030411086489958755]:95.26454779324226,((26[&rate=0.005026360945111223]:7.691648774635287,30[&rate=0.0022867543694822254]:7.691648774635287)[&rate=0.0077563390704203684]:47.264949566981024,27[&rate=0.002882338486439681]:54.95659834161631)[&rate=0.001461878447698241]:177.13044850004644)[&rate=0.004894221830292527]:165.92779951672026)[&rate=0.0058047741552540106]:72.25695044835504,((((3[&rate=0.0028240360343402917]:15.025105865331852,28[&rate=0.0024148022632462553]:15.025105865331852)[&rate=0.0025728458559450273]:21.375250802854275,(6[&rate=0.005115766844838437]:35.01490722791839,(20[&rate=0.002426329228482846]:12.42576073370946,((29[&rate=0.0018971837374262134]:1.8978016920539227,39[&rate=2.944394386832394E-4]:1.8978016920539227)[&rate=0.0023778481483274407]:2.0609515036361827,40[&rate=0.002260743101504538]:3.9587531956901056)[&rate=0.0022425006071611943]:8.467007538019354)[&rate=0.0024516073207471517]:22.589146494208933)[&rate=0.0017882726951575828]:1.3854494402677346)[&rate=0.003490961414063767]:278.57749236222503,(((7[&rate=6.913195149701551E-4]:44.73990388904544,19[&rate=0.0018330693304278005]:44.73990388904544)[&rate=0.004108115188107811]:173.30156730487403,(((8[&rate=0.0013893793539098737]:19.182730523776165,18[&rate=0.0016254961447981595]:19.182730523776165)[&rate=0.004156684282068101]:115.1094394440826,(10[&rate=0.0020898205761182525]:52.37561124416387,16[&rate=0.0014936393869911097]:52.37561124416387)[&rate=0.005335564478044406]:81.91655872369489)[&rate=9.035727201011742E-4]:52.20409810234969,((9[&rate=0.0016551859011854882]:18.852220512828104,15[&rate=0.001971900662816326]:18.852220512828104)[&rate=0.002287690051702682]:118.71298357916797,(11[&rate=0.0015067928386772282]:17.990908421675563,17[&rate=0.0027624462137576327]:17.990908421675563)[&rate=0.0015335418265086719]:119.57429567032051)[&rate=0.0059122250694265575]:48.93106397821239)[&rate=9.693220453064889E-4]:31.54520312371102)[&rate=0.0020642530325506027]:32.38456941483955,(12[&rate=0.0015803223830349073]:46.98117979019008,14[&rate=0.003870181774507525]:46.98117979019008)[&rate=0.004468235300180258]:203.44486081856894)[&rate=0.008383592198288428]:64.55180842165214)[&rate=0.004710167213869177]:136.66386898551696,(((24[&rate=6.957684136341761E-4]:26.497123465032562,25[&rate=0.0031509886105112457]:26.497123465032562)[&rate=0.0026487463533613758]:308.79257732114837,41[&rate=0.0035695031214105963]:335.28970078618096)[&rate=0.004134594061925598]:55.3746920639004,38[&rate=0.002267670560754618]:390.66439285008136)[&rate=0.0047877181920638195]:60.977325165846764)[&rate=0.0024286686084092207]:18.630078790809932)[&rate=1.0]:0.0;
tree STATE_19456000 = ((((((1[&rate=5.016757798929313E-4]:14.61731855817463,2[&rate=0.0017211213367271867]:14.61731855817463)[&rate=0.003764462393408652]:11.46119116675665,(21[&rate=0.0015341934177272403]:0.16428524908374081,22[&rate=0.004519251659583927]:0.16428524908374081)[&rate=7.750312294956438E-4]:25.91422447584754)[&rate=0.00514335355551587]:68.73095797297469,((32[&rate=0.002858987693067756]:18.557323224230036,34[&rate=0.0024167927209322692]:18.557323224230036)[&rate=0.0017421240901590092]:43.96331873027226,(33[&rate=0.004041496295665731]:54.521646067606085,35[&rate=0.0018999424791765]:54.521646067606085)[&rate=0.0023865170618568967]:7.998995886896218)[&rate=0.010337534785104944]:32.28882574340367)[&rate=0.003583678809740301]:94.5792060971263,13[&rate=0.0026215339260186148]:189.38867379503228)[&rate=0.005579267903452485]:206.6915674679745,(((((4[&rate=0.002123508079406821]:38.68212073874143,((5[&rate=0.0014157786972786798]:24.101137389425197,37[&rate=0.004510155268200859]:24.101137389425197)[&rate=0.0021413508442173165]:1.2734170724457137,42[&rate=0.0022341372389290304]:25.37455446187091)[&rate=0.003339748880659194]:13.30756627687052)[&rate=0.0012834957182353212]:42.52195631102052,31[&rate=0.00200960131362534]:81.20407704976195)[&rate=0.011444604731331316]:1.9987336616445504,36[&rate=0.0012081692954187789]:83.2028107114065)[&rate=0.004843669286287079]:42.837363909828255,23[&rate=0.0026894215914457227]:126.04017462123475)[&rate=0.001850817946193524]:126.19339604235732,((26[&rate=0.002233271190147466]:11.304727245442805,30[&rate=0.0015648225564121256]:11.304727245442805)[&rate=0.009611978935671705]:44.07144608658011,27[&rate=0.0014910542419966405]:55.376173332022915)[&rate=0.001389058138036015]:196.85739733156916)[&rate=0.004395387070233721]:143.8466705994147)[&rate=0.005318533158944858]:74.7166773845729,((((3[&rate=8.689273697450651E-4]:16.366684474845144,28[&rate=0.0046928098761827184]:16.366684474845144)[&rate=0.0012326818838275788]:29.512481060722415,(6[&rate=0.0048609359968742084]:33.72043603465815,((20[&rate=0.002412821101557863]:5.024337958142858,(29[&rate=0.005703365678478102]:2.1520249788019616,39[&rate=8.851518995519503E-4]:2.1520249788019616)[&rate=9.427143043980106E-4]:2.872312979340897)[&rate=0.0030355370664518024]:5.126350771514129,40[&rate=8.626773645354146E-4]:10.150688729656988)[&rate=0.002492153053136466]:23.56974730500116)[&rate=0.0025150607414185316]:12.15872950090941)[&rate=0.0025146712564821914]:290.7031521252006,((((7[&rate=6.56882930574913E-4]:36.73876822626383,19[&rate=0.0017417589508120245]:36.73876822626383)[&rate=0.004068272476728483]:123.60312334655214,((8[&rate=0.0013201704298837094]:21.25127218166035,18[&rate=0.0015445255741078049]:21.25127218166035)[&rate=0.004470669505629377]:97.38267612938363,((9[&rate=0.001438463445004196]:22.81198573084767,15[&rate=7.491753813103346E-4]:22.81198573084767)[&rate=0.0040515951189569995]:47.77723850570713,(11[&rate=4.94035770424592E-4]:24.657964697981726,17[&rate=0.0014288726423678857]:24.657964697981726)[&rate=0.004263227786495708]:45.93125953857307)[&rate=0.004394625004417557]:48.04472407448918)[&rate=0.004284431484072836]:41.70794326177199)[&rate=0.0021072052287269202]:7.917011784592404,(10[&rate=0.001985720689318853]:53.226831249122505,16[&rate=0.002026581634387874]:53.226831249122505)[&rate=0.0038963695559568945]:115.03207210828586)[&rate=0.0019770660170894813]:46.413381008399114,(12[&rate=0.0015016020454649865]:45.293958933330735,14[&rate=0.0019510205762394977]:45.293958933330735)[&rate=0.004218014817659437]:169.37832543247674)[&rate=0.006471073566438062]:121.91003329496064)[&rate=0.007625465302486084]:102.93686329505516,(((24[&rate=0.0014365526724419994]:13.753729690247843,25[&rate=0.003862883742382479]:13.753729690247843)[&rate=0.002563912461256146]:252.27606313484227,41[&rate=0.004371146422836846]:266.0297928250901)[&rate=0.002550098542258692]:99.96584574146266,38[&rate=0.00215025782827625]:365.99563856655277)[&rate=0.0025942211913261974]:73.52354238927052)[&rate=6.001835356881993E-4]:31.277737691756386)[&rate=1.0]:0.0;
tree STATE_19457000 = ((((((1[&rate=0.0015329454760143852]:21.61876554788429,2[&rate=0.0017829454568219342]:21.61876554788429)[&rate=0.001257539386736441]:20.526476364701896,(21[&rate=5.352616459145522E-4]:0.14808731656890847,22[&rate=0.0046815869647008936]:0.14808731656890847)[&rate=0.0010417894895073145]:41.997154596017275)[&rate=0.0066399583233508995]:50.88980799095664,((32[&rate=0.002961684925803941]:13.10594717773083,34[&rate=0.0025036059399561363]:13.10594717773083)[&rate=0.001804702646749838]:45.173671267250654,(33[&rate=0.005306497235765435]:41.83275682460708,35[&rate=0.0015453141333322876]:41.83275682460708)[&rate=0.004310392593095097]:16.4468616203744)[&rate=0.010708867693681996]:34.75543145856135)[&rate=0.0041053828236159275]:102.34723747249437,13[&rate=0.0028673893828918945]:195.3822873760372)[&rate=0.00511511737126549]:208.04098907443586,(((((4[&rate=0.0024587955345629]:45.681871044394995,((5[&rate=2.41833330000175E-4]:13.837881915322408,37[&rate=0.004672163823319848]:13.837881915322408)[&rate=0.002401672307581568]:12.315621935944192,42[&rate=0.002314389319953517]:26.1535038512666)[&rate=0.0021373341795254165]:19.528367193128396)[&rate=7.758567454706972E-4]:34.90350553776828,31[&rate=0.0020817878761326502]:80.58537658216328)[&rate=0.0051302593361860814]:5.649492244606861,36[&rate=0.001251567748514803]:86.23486882677014)[&rate=0.005911137077159851]:53.88263535504379,23[&rate=0.002855030219119619]:140.11750418181393)[&rate=0.0032581976005602166]:114.49724725976228,((26[&rate=0.004045412464317158]:4.7437975112038355,30[&rate=0.0036859133342946764]:4.7437975112038355)[&rate=0.007314351791303139]:49.835868920472194,27[&rate=0.003734793755866135]:54.57966643167603)[&rate=0.00188571576921864]:200.03508500990017)[&rate=0.004361741597991876]:148.80852500889685)[&rate=0.009461865424628152]:64.68010571565691,((((3[&rate=9.001399687143894E-4]:11.441491600150586,28[&rate=0.004861379537819166]:11.441491600150586)[&rate=0.0010720209665223764]:39.08054981279208,(6[&rate=0.004540312823333675]:34.447167655548824,((20[&rate=0.0027298617764857304]:11.156884604397172,40[&rate=9.760317336798345E-4]:11.156884604397172)[&rate=8.130499504387333E-4]:1.9922429341482708,(29[&rate=0.004015184094156995]:5.3996052722872205,39[&rate=9.16947297103337E-4]:5.3996052722872205)[&rate=0.001428680226993555]:7.749522266258222)[&rate=0.0015583844629406577]:21.29804011700338)[&rate=7.586169591539068E-4]:16.07487375739384)[&rate=0.0014351677301205484]:333.671966664664,((((7[&rate=6.804787156719957E-4]:36.59004057324234,19[&rate=0.0018043243912916538]:36.59004057324234)[&rate=0.0047151180382952835]:95.6497491440044,((8[&rate=7.008305856711956E-4]:22.096300129870237,18[&rate=5.633996657968105E-4]:22.096300129870237)[&rate=0.0026091302271145003]:72.23124558819868,((9[&rate=8.409544354517015E-4]:23.646357692349238,15[&rate=7.760863885757606E-4]:23.646357692349238)[&rate=0.0036690809359654947]:47.76266349585579,(11[&rate=7.119723556980006E-4]:18.429505638369555,17[&rate=0.0020591987103369025]:18.429505638369555)[&rate=0.005062167681899945]:52.979515549835476)[&rate=0.007420866961363451]:22.918524529863873)[&rate=0.0042933483433286864]:37.91224399917783)[&rate=0.003933698646210182]:20.503990869209673,(10[&rate=0.0023534034072738726]:45.88904688857609,16[&rate=0.0014555751467368236]:45.88904688857609)[&rate=0.003934289199789858]:106.85473369788032)[&rate=0.002078218064179507]:108.23034279782382,(12[&rate=0.001760723163034345]:49.64459966715806,14[&rate=0.003822850416058108]:49.64459966715806)[&rate=0.0045255352998334105]:211.32952371712219)[&rate=0.004199042685208856]:123.21988469332643)[&rate=0.006400577423187575]:74.66068342260166,((24[&rate=0.002363246264338248]:25.006626642341686,25[&rate=0.002630741484154804]:25.006626642341686)[&rate=0.0029132971656094047]:316.53315387962454,(38[&rate=0.0022235440769951915]:327.3599138016175,41[&rate=0.004735990732115215]:327.3599138016175)[&rate=0.0023559915835179553]:14.179866720348741)[&rate=0.004599988280719662]:117.3149109782421)[&rate=0.00331592001362328]:9.248690665921629)[&rate=1.0]:0.0;
tree STATE_19458000 = (((((((1[&rate=0.0017634383280783488]:5.460582077836512,2[&rate=0.001448041369118969]:5.460582077836512)[&rate=8.730485220979644E-4]:25.327632994854866,(21[&rate=0.001077259254183228]:0.37851676562044684,22[&rate=0.0028575943483410155]:0.37851676562044684)[&rate=9.924824085245157E-4]:30.409698307070933)[&rate=0.0037104057508983647]:72.46314906672876,((32[&rate=0.0028215106970508894]:21.93271491828116,34[&rate=0.002586647463333931]:21.93271491828116)[&rate=0.003008098485644125]:33.08876997680689,(33[&rate=0.005055344876208452]:49.43194065653463,35[&rate=0.0016335618598753104]:49.43194065653463)[&rate=8.256019307563381E-4]:5.589544238553422)[&rate=0.010202025369814162]:48.22987924433208)[&rate=0.0042388356110252025]:53.441895403442004,13[&rate=0.0028469923690177357]:156.69325954286214)[&rate=0.004875071146320821]:217.64880744438048,(((((4[&rate=0.00234242266697622]:43.572091460498925,((5[&rate=0.0018166846878065433]:15.678208470954416,37[&rate=0.004892526630092989]:15.678208470954416)[&rate=0.0016995822096341848]:6.0468274578219265,42[&rate=0.0018229974760896536]:21.725035928776343)[&rate=0.0027597780584250955]:21.84705553172258)[&rate=0.001988423562587299]:12.846102252294429,31[&rate=0.0019832584858463583]:56.418193712793354)[&rate=9.74325399152582E-4]:31.201113567289994,36[&rate=0.0011923320268557058]:87.61930728008335)[&rate=0.0034912172973011824]:54.12134916728465,23[&rate=0.00311769976803097]:141.740656447368)[&rate=0.0024818955342728825]:155.8925018269722,((26[&rate=0.0012941080405194122]:13.914426172138112,30[&rate=0.0011791059934003107]:13.914426172138112)[&rate=0.0070777343607163305]:53.80197453733428,27[&rate=0.0016700113973577106]:67.7164007094724)[&rate=0.001798122352276861]:229.9167575648678)[&rate=0.004885063148473029]:76.70890871290243)[&rate=0.008748761083580251]:92.68660996437723,(((3[&rate=0.0014647974272550318]:21.43611935045032,28[&rate=0.001950936572579087]:21.43611935045032)[&rate=8.734927137178881E-4]:75.47525919885786,(6[&rate=0.0043254233721455905]:61.511221232104205,((20[&rate=0.0021828809490229426]:28.535263500921793,(29[&rate=0.001307198369116912]:11.755042342504032,39[&rate=6.386461157741469E-4]:11.755042342504032)[&rate=9.51595510147532E-4]:16.78022115841776)[&rate=0.0018184828904285711]:2.950564562439748,40[&rate=0.001258811597144576]:31.48582806336154)[&rate=7.428805135173854E-4]:30.025393168742664)[&rate=6.159066905910985E-4]:35.40015731720398)[&rate=0.0013796428827085746]:313.79666525477967,((((7[&rate=7.882665239515431E-4]:32.80371856959329,19[&rate=0.0020901293211184353]:32.80371856959329)[&rate=0.004850281263277084]:108.49245596283447,(10[&rate=0.0022420186665542056]:43.78147116307448,16[&rate=0.0013866839146530324]:43.78147116307448)[&rate=0.003748082372230987]:97.51470336935327)[&rate=0.003747519769089876]:12.409629376485128,((8[&rate=7.522117206957894E-4]:22.125242763123943,18[&rate=5.367344007121057E-4]:22.125242763123943)[&rate=0.002698303901736687]:111.68882434139104,((9[&rate=7.800510122532679E-4]:24.61982400547651,15[&rate=7.198808253398888E-4]:24.61982400547651)[&rate=0.002533813773045863]:62.30555064088379,(11[&rate=0.0010412587180321168]:18.724635582932727,17[&rate=6.177263842609401E-4]:18.724635582932727)[&rate=0.00555811172062825]:68.20073906342756)[&rate=0.0040534889810146845]:46.88869245815468)[&rate=0.0018675625901595245]:19.891736804397908)[&rate=0.00197985763029806]:63.62179110009524,(12[&rate=0.001391913111558513]:47.865698796745875,14[&rate=0.003641917899380218]:47.865698796745875)[&rate=0.006472254238653105]:169.46189621226225)[&rate=0.004000305282488216]:193.3804487950797)[&rate=0.008047992671839196]:56.32063314753202)[&rate=7.620652943686406E-4]:13.471493473222722,(((24[&rate=0.001643074711024853]:16.917918934779017,25[&rate=0.002380315185858415]:16.917918934779017)[&rate=0.0028163304969966367]:214.61398997875386,41[&rate=0.004622958859976284]:231.53190891353287)[&rate=0.0017068079288733748]:161.86996217290041,38[&rate=0.002112409196354889]:393.4018710864333)[&rate=0.004730313142317455]:87.09829933840928)[&rate=1.0]:0.0;
tree STATE_19459000 = (((((((1[&rate=0.0020601195723266835]:5.908149357528639,2[&rate=0.0016916601610397664]:5.908149357528639)[&rate=0.0022812600637845755]:4.428627354958889,(21[&rate=0.001258497583202304]:0.9320464062117901,22[&rate=0.003338356637174036]:0.9320464062117901)[&rate=0.0018169622108280164]:9.404730306275738)[&rate=0.003089193856619077]:89.97549112888262,(((32[&rate=0.0032962022646166435]:17.232545058405087,34[&rate=0.0010292444726645092]:17.232545058405087)[&rate=0.0035119723135353586]:32.959658524180796,35[&rate=0.0017772163676034601]:50.19220358258588)[&rate=0.003511922260257679]:5.299680589456408,33[&rate=0.003672220734082915]:55.49188417204229)[&rate=0.00940107137185225]:44.82038366932787)[&rate=0.010931748830684318]:44.537915998282244,13[&rate=0.003325970978565213]:144.8501838396524)[&rate=0.002357845285912835]:212.03634328058757,(((((4[&rate=0.002788301408985227]:45.299929939067056,((5[&rate=0.002122324111087467]:17.645411618260386,37[&rate=0.0036424549916624564]:17.645411618260386)[&rate=0.0036541606157692173]:13.770517217944949,42[&rate=0.001586504688146605]:31.415928836205335)[&rate=0.0027794094972098077]:13.88400110286172)[&rate=0.0012824521677962631]:5.530267532662563,31[&rate=0.0022025952707217015]:50.83019747172962)[&rate=0.0022304944193506093]:17.124331053221596,36[&rate=0.0014837153665964691]:67.95452852495121)[&rate=0.005575055713031117]:34.29691796186253,23[&rate=0.004242627814216862]:102.25144648681375)[&rate=0.003465793252065427]:118.96935057143604,((26[&rate=0.0026688274566406735]:10.92330188653493,30[&rate=0.0011016762625348946]:10.92330188653493)[&rate=0.010262853645761131]:41.95302703749775,27[&rate=0.002356495823518387]:52.87632892403268)[&rate=0.001959322233076774]:168.3444681342171)[&rate=0.005687393083727438]:135.6657300619902)[&rate=0.00822138991522386]:55.16455174121347,(((24[&rate=0.0021084990440044023]:26.37475711329565,25[&rate=0.0027807799255656633]:26.37475711329565)[&rate=0.00329015054658919]:198.3991412281794,41[&rate=0.005400726454594251]:224.77389834147505)[&rate=0.0019939616625584567]:111.25253749672402,38[&rate=0.002467801374667772]:336.02643583819906)[&rate=0.004208065839633434]:76.02464302325438)[&rate=8.902753236800352E-4]:39.8102912066164,(((3[&rate=0.0012645080593427938]:45.05120032483419,28[&rate=0.0016841748718222898]:45.05120032483419)[&rate=0.0041215706374372356]:7.123176307987556,(6[&rate=0.005966748953630035]:41.956684125274776,((20[&rate=0.0017514802120352545]:23.76414539661639,40[&rate=0.00154987029742973]:23.76414539661639)[&rate=0.001124654454179057]:1.1367319782147582,(29[&rate=0.0027137128099854442]:14.175805460817852,39[&rate=4.8697825710596195E-4]:14.175805460817852)[&rate=0.003911683770799328]:10.725071914013295)[&rate=0.0013470325960961097]:17.05580675044363)[&rate=0.0032376946494200314]:10.217692507546971)[&rate=0.0017152145513427994]:312.1115241916333,((((7[&rate=0.0015095028091713135]:42.59582669117933,19[&rate=0.0017560384390283724]:42.59582669117933)[&rate=0.0032234885783153262]:103.13217652848053,(10[&rate=0.002271425012022894]:52.30013408951628,16[&rate=0.0014048716785902667]:52.30013408951628)[&rate=0.004776275721520656]:93.42786913014358)[&rate=0.0050018214014398545]:43.18848242866602,((8[&rate=0.0018864314140259583]:22.85276775198341,18[&rate=6.270347119272291E-4]:22.85276775198341)[&rate=0.0024647179174959784]:133.9454178521802,((9[&rate=6.720957215904309E-4]:24.99394512459242,15[&rate=0.0037076037385217835]:24.99394512459242)[&rate=0.003088474087871062]:35.89484304062104,(11[&rate=0.003927164784122253]:19.35359567995371,17[&rate=7.21652804238026E-4]:19.35359567995371)[&rate=0.00616310522756469]:41.53519248525974)[&rate=0.0031707394482701]:95.90939743895017)[&rate=0.00309514821831818]:32.118300044162254)[&rate=0.002278213974107603]:58.38605332651292,(12[&rate=0.0016260888733345173]:44.4840595012174,14[&rate=0.004254634951422425]:44.4840595012174)[&rate=0.007621105298573948]:202.81847947362138)[&rate=0.004897514266463128]:116.98336184961624)[&rate=0.010838343645354595]:87.5754692436148)[&rate=1.0]:0.0;
tree STATE_19460000 = ((((((1[&rate=0.0016935723483626536]:13.737144755482223,2[&rate=7.436138460172396E-4]:13.737144755482223)[&rate=0.0045446169713994535]:4.7013775331297865,(21[&rate=0.0010588860116882168]:0.3855459750798255,22[&rate=0.0028088565225014494]:0.3855459750798255)[&rate=0.0012141750304796755]:18.052976313532184)[&rate=0.0027133807387030046]:69.73947955340512,(((32[&rate=0.007233048400202319]:4.431808559020029,34[&rate=0.006243598285412864]:4.431808559020029)[&rate=0.0025968546709796195]:52.83550561187875,33[&rate=0.002439074842248603]:57.26731417089878)[&rate=0.0010288968331823914]:2.734803129412221,35[&rate=0.0016857990377928734]:60.002117300311)[&rate=0.010517914018524215]:28.175884541706125)[&rate=0.005587888544847259]:54.288751445438095,13[&rate=0.002517539652078466]:142.46675328745522)[&rate=0.002473057337257817]:243.47762645257603,(((((4[&rate=0.0026670165812233857]:36.30911923765862,((5[&rate=0.0013611265438542696]:21.00332952199463,37[&rate=0.0030647215301447977]:21.00332952199463)[&rate=0.0015191091116465462]:7.231525435246127,42[&rate=0.0013348675787533614]:28.234854957240756)[&rate=0.002338564552392743]:8.074264280417864)[&rate=0.0012088272194929028]:32.72984450960952,31[&rate=0.0019155101854593944]:69.03896374726814)[&rate=0.00245475767264999]:14.070844083582273,36[&rate=0.0012483817752102133]:83.10980783085041)[&rate=0.004690790501074933]:46.722345559601834,23[&rate=0.0024861765905423547]:129.83215339045225)[&rate=0.0038531779194255233]:72.31252044534418,((26[&rate=0.004358370125152045]:5.405126288051367,30[&rate=8.669716167338166E-4]:5.405126288051367)[&rate=0.007504096336742329]:33.19056412680828,27[&rate=0.0030619732830075375]:38.59569041485965)[&rate=0.0018849338391386374]:163.5489834209368)[&rate=0.004785309928055068]:183.79970590423483)[&rate=0.003854071707849629]:92.76471526267477,((((3[&rate=0.001224245662792406]:25.34365601565955,28[&rate=0.0030042069458770873]:25.34365601565955)[&rate=0.0016732914141688016]:24.656415316783946,(6[&rate=0.005020356881558278]:44.30323445274499,(20[&rate=6.761107693138806E-4]:28.59269681754737,((29[&rate=0.0029235989223441077]:11.571321675111363,39[&rate=5.246425128116776E-4]:11.571321675111363)[&rate=0.002696674635567361]:3.322032047387415,40[&rate=0.0014054995386871597]:14.893353722498778)[&rate=0.0015374393075446898]:13.699343095048592)[&rate=0.002307377122995721]:15.710537635197618)[&rate=0.0022003799423054612]:5.696836879698509)[&rate=0.0016260727211359935]:306.0904601574374,(((7[&rate=0.001270079045498357]:45.02679181356602,19[&rate=0.0014775114103457508]:45.02679181356602)[&rate=0.002578963238176986]:145.99240609203326,(10[&rate=0.00207406855313283]:51.78957811962001,16[&rate=0.0012828071163819847]:51.78957811962001)[&rate=0.0021810965943045582]:139.22961978597928)[&rate=0.003721007501877734]:22.329502086978835,(((8[&rate=8.484354113644808E-4]:23.885322602982594,18[&rate=0.0018256112306506468]:23.885322602982594)[&rate=0.0020737865216657065]:150.50005206041718,((9[&rate=7.29286554051667E-4]:20.256148252672766,15[&rate=0.001531198137000462]:20.256148252672766)[&rate=0.002094298019461868]:47.70355630943309,(11[&rate=8.238409191601956E-4]:25.938975627112555,17[&rate=6.071907247996547E-4]:25.938975627112555)[&rate=0.004839145848208395]:42.0207289349933)[&rate=0.0022416180634178486]:106.42567010129392)[&rate=0.0011757783346002058]:35.84377850544814,(12[&rate=7.721160270269011E-4]:47.164413091712696,14[&rate=0.0035798030087887526]:47.164413091712696)[&rate=0.006664037025936885]:163.0647400771352)[&rate=0.002474065984569679]:3.119546823730218)[&rate=0.005311860551420285]:142.74183149730277)[&rate=0.005244036219949055]:115.9656936855124,(((24[&rate=0.00180507650768581]:16.497460055800314,25[&rate=0.0016856082520843442]:16.497460055800314)[&rate=0.0019449730929112824]:237.9109914939413,41[&rate=0.0045996034634924726]:254.4084515497416)[&rate=0.0014586788383750483]:97.87582297854956,38[&rate=0.0020763809085842288]:352.2842745282912)[&rate=0.0038503692703187524]:119.77195064710213)[&rate=0.0015055316521394625]:6.652869827312713)[&rate=1.0]:0.0;
tree STATE_19461000 = ((((((1[&rate=0.0015648367660355896]:8.123168136164043,2[&rate=8.663001276524903E-4]:8.123168136164043)[&rate=0.0052944176381995904]:3.980722152425731,(21[&rate=0.0012335879595729818]:0.8697411117163889,22[&rate=0.0015937998210309823]:0.8697411117163889)[&rate=0.0014144975776143676]:11.234149176873386)[&rate=0.003161052060610778]:95.82193718091659,((32[&rate=0.0024898259917920853]:37.47005098773078,34[&rate=0.0012815802621139172]:37.47005098773078)[&rate=0.0036766634712786907]:22.190413263172495,(33[&rate=0.0028932420975386654]:52.295888667846974,35[&rate=0.0019949007010805807]:52.295888667846974)[&rate=0.0020078860072609123]:7.3645755830563004)[&rate=0.012080807367616839]:48.2653632186031)[&rate=0.00439699269795747]:63.4161732085561,13[&rate=0.002621082699549808]:171.34200067806248)[&rate=0.003371468780923462]:176.61539547996793,(((((4[&rate=0.0031070384408328753]:33.286175869311435,((5[&rate=0.0015856941138266863]:12.392441613917542,37[&rate=0.0060927500065375804]:12.392441613917542)[&rate=0.0013150027857755757]:18.346332219946106,42[&rate=0.0017409100464351474]:30.738773833863647)[&rate=0.0027243962459718744]:2.5474020354477886)[&rate=0.00461341357090131]:22.33862268772568,31[&rate=0.002330286379601637]:55.62479855703712)[&rate=0.001454335004659695]:34.01988850019358,36[&rate=0.0014279774715278864]:89.6446870572307)[&rate=0.009419849948297731]:25.64527320198748,23[&rate=0.0030822393274087937]:115.28996025921818)[&rate=0.004050348946365934]:60.4429626821608,((26[&rate=0.0033812088815103284]:9.430396425057102,30[&rate=0.001010010271279868]:9.430396425057102)[&rate=0.010964004096092696]:25.599733106592495,27[&rate=0.005871681756776063]:35.0301295316496)[&rate=0.0021959225662835876]:140.70279340972937)[&rate=0.0036523233960049383]:172.22447321665143)[&rate=0.005799723344396109]:104.77739974852136,((((3[&rate=0.0014262297287906127]:15.447741700272216,28[&rate=0.004544830611812912]:15.447741700272216)[&rate=0.0014209467764278024]:27.347373517962012,(6[&rate=0.00603484987945953]:35.593543386298855,(20[&rate=0.002829385746576167]:19.57084918855675,((29[&rate=0.0056392874660718]:6.82061585674272,39[&rate=0.0025604006573917253]:6.82061585674272)[&rate=0.0023301850994213668]:7.207928692690609,40[&rate=0.0019127448554054677]:14.02854454943333)[&rate=0.0012423772871642995]:5.5423046391234205)[&rate=0.0026880633100001606]:16.022694197742105)[&rate=0.0020178030224182906]:7.201571831935375)[&rate=0.001998707733415932]:240.27625263223757,((((7[&rate=7.164116392132552E-4]:42.862173786734736,19[&rate=0.0016411621592349306]:42.862173786734736)[&rate=0.003276181219383854]:152.79256342368234,(12[&rate=0.003198882322471929]:42.807253403888474,14[&rate=0.0041704223508392535]:42.807253403888474)[&rate=0.007439029703741168]:152.8474838065286)[&rate=0.008989726566260696]:0.6006065300841783,((8[&rate=9.884158410843964E-4]:21.678740183012252,18[&rate=0.0021268125263040547]:21.678740183012252)[&rate=0.0022600539763447942]:132.33831637132792,((9[&rate=8.496090251837012E-4]:18.384837516217427,15[&rate=0.0017838252320768353]:18.384837516217427)[&rate=0.004597580929771671]:38.679350174852885,(11[&rate=0.0021628477087931777]:23.54267189857599,17[&rate=7.07369026660299E-4]:23.54267189857599)[&rate=0.005176513720648834]:33.52151579249433)[&rate=0.0025134768139723285]:96.95286886326986)[&rate=0.004069025729880284]:42.238287186161074)[&rate=8.681605913350891E-4]:0.5496880332110265,(10[&rate=0.0024162619643920123]:47.00513478109193,16[&rate=0.002178621113156863]:47.00513478109193)[&rate=0.0025830938489146207]:149.79989699262035)[&rate=0.011526244736906173]:86.26633607675953)[&rate=0.005290663882663107]:154.53929025050405,(((24[&rate=0.0014596483317622915]:34.32295578989151,25[&rate=0.001853783210704036]:34.32295578989151)[&rate=0.0026147169131408832]:145.84291412810336,41[&rate=0.005747323658712832]:180.16586991799488)[&rate=0.001591775460548769]:225.24994299957928,38[&rate=0.002390205741134032]:405.41581291757416)[&rate=0.004368204315990169]:32.194845183401696)[&rate=0.006303156882457626]:15.124137805575913)[&rate=1.0]:0.0;
tree STATE_19462000 = (((((((1[&rate=0.0021284057685418416]:6.9357894976228955,2[&rate=0.0021958985668148663]:6.9357894976228955)[&rate=0.002312599834218139]:4.953727742809782,(21[&rate=0.0023605038031280765]:0.23090873250385643,22[&rate=0.001773448261514579]:0.23090873250385643)[&rate=0.001573935595195439]:11.658608507928822)[&rate=0.0035173565760729785]:82.68683368579673,(((32[&rate=0.002885830823232876]:24.825613717586215,34[&rate=0.0026546867175765926]:24.825613717586215)[&rate=0.00831572549695173]:18.828648194616058,35[&rate=0.002225556242236254]:43.65426191220227)[&rate=0.0022009782911335605]:15.984677698192144,33[&rate=0.0030744256793792963]:59.63893961039442)[&rate=0.007934629598188133]:34.93741131583499)[&rate=0.004332701761822189]:77.42187952065949,13[&rate=0.004092247531527843]:171.9982304468889)[&rate=0.004085122431448385]:169.5091646761927,(((((4[&rate=0.003457254699520334]:30.48920055063126,((5[&rate=0.0019239506611337883]:10.799076972159668,37[&rate=0.0043155937535200185]:10.799076972159668)[&rate=0.0027918807438497284]:9.72876247498306,42[&rate=0.001937140319984802]:20.52783944714273)[&rate=0.005595777132239465]:9.961361103488532)[&rate=0.0024191586799416336]:22.16016499696972,31[&rate=0.002083269279442136]:52.64936554760098)[&rate=0.0018429707346382105]:17.34232341527114,36[&rate=0.0014086634125733337]:69.99168896287212)[&rate=0.00490796624412615]:38.23864357839908,23[&rate=0.0033977542178252225]:108.2303325412712)[&rate=0.002680643625908138]:95.13758766214761,((26[&rate=0.0034062503733846613]:9.864741267004279,30[&rate=0.0013912080761368426]:9.864741267004279)[&rate=0.012199834475371254]:25.59599488810335,27[&rate=0.0034193156179741406]:35.460736155107625)[&rate=0.0025004582475740772]:167.9071840483112)[&rate=0.003948500657295962]:138.1394749196628)[&rate=0.009063756688438035]:71.32570963017184,(((3[&rate=0.0015869901600365113]:12.943625214418716,28[&rate=0.005057110586311936]:12.943625214418716)[&rate=0.0017930451008410734]:30.434334009557226,(6[&rate=0.006715080454900439]:34.757008071659044,((20[&rate=0.0015671119145553925]:22.32411322070611,(29[&rate=0.002735615831900797]:7.525488781514844,39[&rate=0.002849001508668052]:7.525488781514844)[&rate=8.372551263967734E-4]:14.798624439191265)[&rate=0.0033459574434890325]:4.881310323744071,40[&rate=0.00178053337521139]:27.20542354445018)[&rate=0.0020197811364330433]:7.551584527208863)[&rate=0.0013249787900658692]:8.620951152316898)[&rate=0.0027224428495552914]:264.2434483625542,((((7[&rate=0.0014586606914479174]:43.04055335511355,19[&rate=9.942362308130227E-4]:43.04055335511355)[&rate=0.003656487554908833]:118.94495904702475,((8[&rate=0.0010998271752162018]:21.01962732811154,18[&rate=0.002366540595356256]:21.01962732811154)[&rate=0.0025148006307875426]:125.7763138974625,((9[&rate=9.453744622109863E-4]:19.351497416348394,15[&rate=0.0013355410223065806]:19.351497416348394)[&rate=0.007425998260368018]:33.44090988722441,(11[&rate=0.0019359011186121367]:24.343226330648097,17[&rate=0.0020832264769568066]:24.343226330648097)[&rate=0.0040419553806840805]:28.449180972924704)[&rate=0.0027209121506600355]:94.00353392200124)[&rate=0.008765843474749534]:15.189571176564272)[&rate=0.0012175472168927182]:0.5401111554141664,(10[&rate=0.0018726696912957734]:50.75838347757774,16[&rate=0.0022263222674197497]:50.75838347757774)[&rate=0.0028455921940800824]:111.76724007997474)[&rate=9.963027028784485E-4]:53.32542883443807,(12[&rate=0.0021143447905010776]:42.98740165563754,14[&rate=0.005266267602083985]:42.98740165563754)[&rate=0.008251865794341562]:172.863650736353)[&rate=0.012825449231908564]:91.7703551945396)[&rate=0.0023988548129773943]:105.2116971667233)[&rate=0.00571032834414213]:41.58122419715488,(((24[&rate=0.004194037097026547]:17.0858226993121,25[&rate=0.0016534744693217944]:17.0858226993121)[&rate=0.00409929113195807]:169.73916429119265,41[&rate=0.005365684017221681]:186.82498699050475)[&rate=0.00205010268646921]:173.10174110742653,38[&rate=0.0026221040615156863]:359.9267280979313)[&rate=0.002673077690333155]:94.48760085247704)[&rate=1.0]:0.0;
tree STATE_19463000 = (((((((1[&rate=0.0012695098142603378]:7.919746341631969,2[&rate=0.001961324738822877]:7.919746341631969)[&rate=0.0020655595547060274]:6.0547823061727915,(21[&rate=0.0021083462483770126]:1.556153331158592,22[&rate=0.0015840021032375031]:1.556153331158592)[&rate=0.002615858528452936]:12.418375316646168)[&rate=0.0031977489876691663]:104.96068007214893,((32[&rate=0.0025775559359620553]:26.536684195964213,34[&rate=0.002371103479774912]:26.536684195964213)[&rate=0.004531194653762552]:39.165111937238876,(33[&rate=0.0026417301729366707]:63.21057436585937,35[&rate=0.0018207624286711978]:63.21057436585937)[&rate=0.005753371160109116]:2.491221767343717)[&rate=0.006071560365356519]:53.2334125867506)[&rate=0.002835688873960777]:57.44413238325757,13[&rate=0.0033281589708455714]:176.37934110321126)[&rate=0.003853497030094566]:194.07515167436688,(((((4[&rate=0.005984424723873735]:26.812037834056063,((5[&rate=0.0017184272921265892]:11.568744815709614,37[&rate=0.005272518253198912]:11.568744815709614)[&rate=0.0010904497207611006]:12.149775851810453,42[&rate=0.00173020798390902]:23.718520667520067)[&rate=0.0027764804307062554]:3.093517166535996)[&rate=0.002441496655151293]:18.43412308352727,31[&rate=0.0018607269193340905]:45.24616091758333)[&rate=0.003353720687497742]:0.1911873038663785,36[&rate=0.0015118478649634717]:45.43734822144971)[&rate=0.005098727436140939]:60.852462760054536,23[&rate=0.0030347938217959707]:106.28981098150425)[&rate=0.002575960798858579]:90.79245192422766,((26[&rate=0.003042382387285945]:8.575678688791909,30[&rate=0.0012425941971150327]:8.575678688791909)[&rate=0.007868210532560854]:28.434986340039785,27[&rate=0.003252202798980247]:37.010665028831696)[&rate=0.0016229064545765827]:160.07159787690023)[&rate=0.003217319128729846]:173.37222987184623)[&rate=0.010166991059403087]:64.38420327796575,(((3[&rate=0.0014174621306224052]:12.530118825256922,28[&rate=0.004516891740716224]:12.530118825256922)[&rate=0.0016008812454515863]:30.182858224476128,(6[&rate=0.005288134525128651]:28.745348998117045,((20[&rate=0.0019658865862138917]:8.2731504526617,40[&rate=0.0015371461198126046]:8.2731504526617)[&rate=0.0016447324013898854]:7.640499646845321,(29[&rate=0.0024433874533672443]:4.63522812394197,39[&rate=0.002544660861999393]:4.63522812394197)[&rate=0.0022133166215118783]:11.278421975565049)[&rate=8.021386045157651E-4]:12.831698898610025)[&rate=0.0016878630905927023]:13.967628051616003)[&rate=0.0024316216566456807]:271.4540190278465,((((7[&rate=0.0013028412800665048]:45.488365649855155,19[&rate=8.880283202498203E-4]:45.488365649855155)[&rate=0.003199261747173702]:138.76202706629056,((8[&rate=9.823396580244154E-4]:21.69207737166815,18[&rate=0.0021137381686228717]:21.69207737166815)[&rate=0.002246160530777751]:154.10868191003257,((9[&rate=8.443861425144346E-4]:20.685272134596982,15[&rate=0.0021119200685489367]:20.685272134596982)[&rate=0.00440937832681189]:54.58579595340484,(11[&rate=0.0017291011585094673]:26.02104893743986,17[&rate=0.0018606886891650708]:26.02104893743986)[&rate=0.005188723247704658]:49.25001915056197)[&rate=0.0026918842366482278]:100.5296911936989)[&rate=0.00907348981542498]:8.44963343444499)[&rate=0.004155666867905816]:5.426892146598021,(10[&rate=0.002859446992215458]:53.40421015661362,16[&rate=0.0019884984696794212]:53.40421015661362)[&rate=0.002473714720250766]:136.2730747061301)[&rate=0.0026304554024969033]:40.70585002219795,(12[&rate=0.0018884828318942374]:53.75598019528142,14[&rate=0.002803987075788537]:53.75598019528142)[&rate=0.007913399380803212]:176.62715468966027)[&rate=0.007983417369264974]:83.78386119263791)[&rate=0.0022945687890454014]:120.6716999779643)[&rate=0.0018335128132761312]:55.814196465678094,(((24[&rate=0.003746014883497377]:18.26343897708749,25[&rate=6.220243347215145E-4]:18.26343897708749)[&rate=0.0035073570581124827]:195.68320995039034,41[&rate=0.004115104002250743]:213.94664892747784)[&rate=0.0017809805860424049]:160.36158418202132,38[&rate=0.0023534747077619722]:374.30823310949916)[&rate=0.0028547414913049026]:116.34465941172283)[&rate=1.0]:0.0;
tree STATE_19464000 = (((((((1[&rate=0.001421627726206431]:10.258560197436733,2[&rate=0.002196338773667805]:10.258560197436733)[&rate=0.0023130634360715723]:2.121722074907467,(21[&rate=0.001315382216900882]:1.044048332063466,22[&rate=0.0017738037808268552]:1.044048332063466)[&rate=0.0010758665249239582]:11.336233940280733)[&rate=0.0038387097063214554]:132.0565559644402,((32[&rate=0.001946406097143658]:30.574309772748066,34[&rate=0.003050770715371682]:30.574309772748066)[&rate=0.003973202808537122]:36.552272965412314,(33[&rate=0.0029582731986928113]:63.33999148565134,35[&rate=0.0019525534324507836]:63.33999148565134)[&rate=0.00475041008743328]:3.786591252509041)[&rate=0.0057010822108686165]:77.31025549862403)[&rate=0.0027281167525719696]:51.64159521238409,13[&rate=0.0037269527315505944]:196.0784334491685)[&rate=0.004588172595735147]:171.01923066212137,(((((4[&rate=0.006701503224065847]:20.76113031379183,((5[&rate=0.0010179885270900793]:10.248955794133531,37[&rate=0.00590429317794936]:10.248955794133531)[&rate=0.0012211119123732568]:3.2847957579296505,42[&rate=0.0019375286542883648]:13.533751552063181)[&rate=0.0031091697893085206]:7.22737876172865)[&rate=0.0010542191093714285]:24.877149863524075,31[&rate=0.0033533917467674554]:45.638280177315906)[&rate=0.0031607651632605807]:21.793208704699097,36[&rate=0.0016930037235595127]:67.431488882015)[&rate=0.00979337358627943]:23.472835366364535,23[&rate=0.0032823492884188872]:90.90432424837954)[&rate=0.0037275510337537853]:89.84048702209881,((26[&rate=0.0034069332169817217]:9.021230646221378,30[&rate=0.0024218768933120726]:9.021230646221378)[&rate=0.007564325997116539]:52.47051473560024,27[&rate=0.0036418951774288884]:61.491745381821616)[&rate=0.002007729479339686]:119.25306588865674)[&rate=0.0035147464359206355]:186.35285284081152)[&rate=0.0068564945101866415]:68.8112468839625,(((24[&rate=0.0038662573508473526]:21.45898836887373,25[&rate=6.419905503052826E-4]:21.45898836887373)[&rate=0.004321137597939163]:156.8246505145856,41[&rate=0.004910416089577981]:178.28363888345933)[&rate=0.001961913292030815]:208.50234224694316,38[&rate=0.002702968492821519]:386.7859811304025)[&rate=0.003594319617473127]:49.12292986484988)[&rate=0.001236951040292874]:39.612638635781025,((((3[&rate=0.0029405745856472747]:11.100654045105358,28[&rate=0.0032299929125640245]:11.100654045105358)[&rate=0.004654195803229937]:10.096822521027086,((20[&rate=0.002201447240491227]:10.321167086901664,(29[&rate=0.00626299550192101]:1.858545222583289,39[&rate=0.0014218988826117773]:1.858545222583289)[&rate=0.002475482802516591]:8.462621864318375)[&rate=0.002701715222592821]:4.2396670244963595,40[&rate=0.0019502950068801162]:14.560834111398023)[&rate=0.003010627474479807]:6.636642454734421)[&rate=0.003103909521852523]:11.5814317313368,6[&rate=0.004069504924369054]:32.77890829746924)[&rate=0.002803700773284281]:274.18771045710014,((((7[&rate=0.0014589531059861854]:40.14695509149036,19[&rate=9.944355433681947E-4]:40.14695509149036)[&rate=0.0036136534433157917]:118.99897393196488,(12[&rate=0.0018691514625176595]:53.34965052456899,14[&rate=0.0044756318708851425]:53.34965052456899)[&rate=0.010626263969146834]:105.79627849888624)[&rate=0.002343036467693157]:2.8417137639409304,(8[&rate=0.0011000476551786048]:19.217395284167154,18[&rate=0.0023670150105974965]:19.217395284167154)[&rate=0.0025318402631453792]:142.77024750322903)[&rate=5.659513552921674E-4]:2.0185708897062113,(((9[&rate=7.197394026527869E-4]:24.07521963788306,15[&rate=9.028806628662339E-4]:24.07521963788306)[&rate=0.0021731580833701226]:42.13879895880411,(11[&rate=0.001936289204495744]:23.052507815252387,17[&rate=0.0020836440968335385]:23.052507815252387)[&rate=0.0058104575086303425]:43.161510781434785)[&rate=0.0027515526677380137]:95.51240181369778,(10[&rate=0.003202077746786979]:46.84178212112195,16[&rate=0.0019731838879040453]:46.84178212112195)[&rate=0.003975762169759805]:114.884638289263)[&rate=0.011875085051856547]:2.2797932667174337)[&rate=0.008828267241006807]:142.960405077467)[&rate=0.0026555988716776215]:168.55493087646403)[&rate=1.0]:0.0;
tree STATE_19465000 = ((((((1[&rate=0.0022909860122266442]:3.5400563129811498,2[&rate=0.002157291816126034]:3.5400563129811498)[&rate=0.0021076981520825803]:18.23193505973903,(21[&rate=6.807447839122673E-4]:1.1410002338485876,22[&rate=0.0016163166531895944]:1.1410002338485876)[&rate=9.803457404023873E-4]:20.630991138871593)[&rate=0.003419620225563531]:133.46301113760123,((32[&rate=0.002878044456605127]:26.55780418392008,34[&rate=0.0027799081081953895]:26.55780418392008)[&rate=0.0029272568927929082]:49.08972999489468,(33[&rate=0.0029243789215816283]:75.13074018912356,35[&rate=0.002002716405786885]:75.13074018912356)[&rate=0.0013280404156435059]:0.5167939896912088)[&rate=0.005166327632355013]:79.58746833150664)[&rate=0.004395149274496852]:49.42213775563309,13[&rate=0.0021747406295251842]:204.6571402659545)[&rate=0.003980555705030692]:214.400532734989,(((((4[&rate=0.00610651041537973]:26.855029188274315,((5[&rate=9.276064392671136E-4]:14.028841831286323,37[&rate=0.005380080644760855]:14.028841831286323)[&rate=0.0025738345571567453]:1.3908725070107604,42[&rate=0.0017655052172504456]:15.419714338297084)[&rate=0.0028331222223207616]:11.435314849977232)[&rate=0.0013709985339215055]:13.172015530429121,31[&rate=0.0028236958291042464]:40.027044718703436)[&rate=0.007057009498983977]:5.761958077205499,36[&rate=0.001962994996847327]:45.789002795908935)[&rate=0.004878905611280177]:67.29335439153505,23[&rate=0.0029909259827948387]:113.08235718744398)[&rate=0.0022721854858526566]:158.56076021575524,((26[&rate=0.0013789138584866193]:8.390528241077144,30[&rate=9.802245594701423E-4]:8.390528241077144)[&rate=0.005995124164987973]:48.09484309724526,27[&rate=0.001410718133166846]:56.4853713383224)[&rate=0.0020364036467131986]:215.1577460648768)[&rate=0.005856570358127713]:147.4145555977443)[&rate=0.005570509257736679]:71.39003919720847,(((((3[&rate=0.0038807539001942657]:18.894110858916846,28[&rate=0.004262706905709975]:18.894110858916846)[&rate=0.001298209352320312]:36.96674763980427,((20[&rate=0.002123626874850383]:23.592806319003998,(29[&rate=0.006722012738587893]:3.801655555526644,39[&rate=0.0035300974866137665]:3.801655555526644)[&rate=9.139351689623692E-4]:19.791150763477354)[&rate=0.0023179401854021447]:1.7695825014507882,40[&rate=0.0015389908247753032]:25.362388820454786)[&rate=0.002461843498659869]:30.49846967826633)[&rate=0.0029592869235764868]:28.618086794295706,6[&rate=0.0015265386545207408]:84.47894529301682)[&rate=0.002656631478552459]:248.96888013621026,(((7[&rate=0.0013294199879899961]:43.65282737659437,19[&rate=0.0016216710352259217]:43.65282737659437)[&rate=0.003340471108170369]:151.29389302726884,((8[&rate=0.0010023799495668855]:21.27370907976391,18[&rate=0.0019933186451169525]:21.27370907976391)[&rate=0.0023105651467903777]:164.72544168055643,(((9[&rate=7.75921065298287E-4]:22.353117606495204,15[&rate=0.0018606432252146375]:22.353117606495204)[&rate=0.0017443174508435814]:67.32101872857332,(11[&rate=0.0017643758119314382]:19.78301156696131,17[&rate=0.001898647803827643]:19.78301156696131)[&rate=0.004972540328255244]:69.89112476810722)[&rate=0.00274156817027147]:65.90932780492061,(12[&rate=0.0020083366965490995]:49.2296913360841,14[&rate=0.003426266607315848]:49.2296913360841)[&rate=0.00913864938453615]:106.35377280390503)[&rate=0.0016530436460474994]:30.4156866203312)[&rate=0.004975776754440621]:8.947569643542863)[&rate=0.001262518291913726]:8.63793856335468,(10[&rate=0.0022247185526207284]:40.362296239349924,16[&rate=0.0019537908467662846]:40.362296239349924)[&rate=0.004263792087888764]:163.22236272786796)[&rate=0.0040423808274163055]:129.8631664620092)[&rate=0.004119642196592393]:128.71744409845417,(((24[&rate=0.005513850861555007]:11.347028620210235,25[&rate=9.155728209688338E-4]:11.347028620210235)[&rate=0.003813421079926484]:205.71336478317562,41[&rate=0.006432347081846508]:217.06039340338586)[&rate=0.0034186247816376273]:128.75181901274115,38[&rate=0.0024127853126821525]:345.812212416127)[&rate=0.002200782319937483]:116.35305711155422)[&rate=0.002651839507938081]:28.282442670470743)[&rate=1.0]:0.0;
tree STATE_19466000 = ((((((1[&rate=0.002434463063979619]:6.34585972364918,2[&rate=0.003709772276022829]:6.34585972364918)[&rate=0.002062777550068321]:16.145965253653788,(21[&rate=7.233776302372519E-4]:1.2936128014582966,22[&rate=0.002395223685169083]:1.2936128014582966)[&rate=9.668789679227305E-4]:21.198212175844674)[&rate=0.0038063959149523415]:110.66863187673104,((32[&rate=0.004343580767078106]:12.275237839180502,34[&rate=0.0041954721600253085]:12.275237839180502)[&rate=0.00205596973039317]:73.95129967932274,(33[&rate=0.003139262369351127]:67.8394643981871,35[&rate=0.0022100334975287237]:67.8394643981871)[&rate=0.001714525058035774]:18.387073120316145)[&rate=0.00559090142706156]:46.93391933553076)[&rate=0.00417675648818532]:87.72367388615737,13[&rate=0.002225340641794601]:220.88413074019138)[&rate=0.004322825126469479]:211.93994998392645,(((((4[&rate=0.004052739694043065]:30.764623301254552,((5[&rate=8.432462810493439E-4]:11.626287326220451,37[&rate=0.005743051199394524]:11.626287326220451)[&rate=0.0014337762687632188]:8.234218555184759,42[&rate=0.0017660162793042074]:19.86050588140521)[&rate=0.0010571109368820136]:10.904117419849342)[&rate=0.0014568597423945883]:11.541336165859526,31[&rate=0.0030005347754989004]:42.30595946711408)[&rate=0.0035514191633126955]:7.033991408845203,36[&rate=0.002085931031048496]:49.33995087595928)[&rate=0.005184455705934475]:61.266462883416146,23[&rate=0.0031782380133932686]:110.60641375937543)[&rate=0.004436708786156847]:87.05321090047572,((26[&rate=0.0012058750598136474]:23.21013864836061,30[&rate=0.00161018468139571]:23.21013864836061)[&rate=0.007447737649776974]:41.848928955110495,27[&rate=0.0029564773933263774]:65.0590676034711)[&rate=0.0021674330441686816]:132.60055705638004)[&rate=0.003731137220051855]:235.1644560642667)[&rate=0.0035301959901759506]:30.37641216895838,(((((3[&rate=0.006119026807791773]:3.9976995952402476,28[&rate=0.004529666466376994]:3.9976995952402476)[&rate=0.0017425667960978084]:29.200035822927518,((20[&rate=0.0021256245692123977]:19.15058598008018,(29[&rate=0.007142990677532691]:1.9958220256193275,39[&rate=0.0018758962835214426]:1.9958220256193275)[&rate=9.045615875746841E-4]:17.154763954460854)[&rate=0.0018000558842337952]:4.841879276508855,40[&rate=0.001635372847640223]:23.992465256589036)[&rate=0.0010866416109879082]:9.205270161578731)[&rate=0.0013872662928957793]:52.16864430177385,6[&rate=0.0016221408381956717]:85.36637971994162)[&rate=0.0027077898123380843]:252.25136999785542,(((7[&rate=0.0014126772664719784]:41.66051840853915,19[&rate=0.001723231052530991]:41.66051840853915)[&rate=0.0039053942495698686]:117.37832644472205,((9[&rate=8.245144946112077E-4]:19.028243448397625,15[&rate=0.0019771692986577834]:19.028243448397625)[&rate=0.0021021471628017677]:44.63441578806314,(11[&rate=8.226213012968165E-4]:19.857246595144055,17[&rate=0.002017553981236247]:19.857246595144055)[&rate=0.006001901280741096]:43.80541264131671)[&rate=0.002714308985165019]:95.37618561680043)[&rate=0.002366912135551818]:29.828010278776077,(((8[&rate=0.0010651557671112156]:21.353537895904584,18[&rate=0.002118153751433316]:21.353537895904584)[&rate=0.0024076262598652317]:142.5847916579613,(10[&rate=0.0018391317894176007]:49.34949949528397,16[&rate=0.00113654051399533]:49.34949949528397)[&rate=0.004899028186026735]:114.58883005858192)[&rate=0.001855777216230175]:7.897499406298266,(12[&rate=0.002134112334903223]:46.705758860538175,14[&rate=0.004635476238182778]:46.705758860538175)[&rate=0.00814954018310722]:125.13007009962598)[&rate=0.0011475815686924644]:17.031026171873123)[&rate=0.0038278041237281265]:148.75089458575977)[&rate=0.004733708450604245]:104.10563845734873,(((24[&rate=0.0026453868752297884]:19.881273880968656,25[&rate=0.003732947555783847]:19.881273880968656)[&rate=0.003924207358513858]:124.86941122027162,41[&rate=0.006659748785978356]:144.75068510124026)[&rate=0.006115672250775907]:68.81536033917638,38[&rate=0.002742813215598446]:213.56604544041664)[&rate=0.0022264060621633402]:228.15734273472913)[&rate=0.0036641371997763583]:21.477104717930445)[&rate=1.0]:0.0;
tree STATE_19467000 = ((((((1[&rate=0.002491382012648726]:4.432325324341009,2[&rate=0.003796508583597865]:4.432325324341009)[&rate=0.001039740132208142]:30.773627596402974,(21[&rate=7.402905563592341E-4]:7.0798963010154905,22[&rate=0.0024512251978669837]:7.0798963010154905)[&rate=4.983835933633301E-4]:28.12605661972849)[&rate=0.0036424958081728892]:106.32974196932315,(((32[&rate=0.006010955078495276]:12.66397335710295,34[&rate=0.004293564370729555]:12.66397335710295)[&rate=0.0021456057764557583]:45.03926168786772,33[&rate=0.0060584478302516875]:57.70323504497067)[&rate=0.0016456645157389477]:11.029299199781278,35[&rate=7.806272000585496E-4]:68.73253424475195)[&rate=0.004894169247441035]:72.80316064531519)[&rate=0.0047149730164537905]:84.90593605972435,13[&rate=0.0022773702047537924]:226.4416309497915)[&rate=0.003819440191452173]:163.9712261067952,(((((4[&rate=0.0019391091763135704]:27.90139377894189,((5[&rate=0.0021655928448016345]:19.71877924423353,37[&rate=0.004022292662544209]:19.71877924423353)[&rate=0.005656434593998973]:3.842194381577965,42[&rate=0.0012913847426500487]:23.560973625811496)[&rate=0.002774175343059756]:4.340420153130395)[&rate=0.002188186039682493]:16.803851124486446,31[&rate=0.0036756243062166746]:44.70524490342834)[&rate=0.0022340810537989967]:23.53374422924874,36[&rate=9.61322993279677E-4]:68.23898913267708)[&rate=0.0044811505682452926]:60.13310383090415,23[&rate=0.0022422816269650307]:128.37209296358122)[&rate=0.002674551176405929]:99.18009077453141,((26[&rate=0.0022706258175060495]:6.163481822933896,30[&rate=0.0017793859101686385]:6.163481822933896)[&rate=0.006166312584031394]:53.170185187353425,27[&rate=0.0030937203007626274]:59.33366701028732)[&rate=0.0023443090052411536]:168.21851672782532)[&rate=0.003444375489715739]:162.86067331847406)[&rate=0.003722035044469748]:78.54260699315569,(((((3[&rate=0.0027959957471090386]:28.582420480613557,28[&rate=0.0020697618380420687]:28.582420480613557)[&rate=0.004620542432314143]:12.908827093985074,((20[&rate=0.0020302193286435856]:18.789148168962008,40[&rate=0.00361375937164617]:18.789148168962008)[&rate=0.0012009355345847076]:8.984019811475573,(29[&rate=0.0024517852250620703]:8.92828176652745,39[&rate=6.438892335379984E-4]:8.92828176652745)[&rate=0.0013678842572852443]:18.84488621391013)[&rate=0.0036374902804885813]:13.71807959416105)[&rate=0.001072305372966017]:50.29880326026519,6[&rate=0.0016600672919003224]:91.79005083486382)[&rate=0.00363912247051994]:252.12771116993687,((((7[&rate=0.001703910212729907]:44.83486333283763,19[&rate=0.0015470934751464769]:44.83486333283763)[&rate=0.004077963493696442]:122.93643910396956,((9[&rate=8.437920508058967E-4]:19.181997296800642,15[&rate=0.0020233964931230665]:19.181997296800642)[&rate=0.0025731212668323343]:55.9457190504568,(11[&rate=8.418545937075516E-4]:19.913728416865318,17[&rate=0.0020647253893224075]:19.913728416865318)[&rate=0.004373645741486094]:55.21398793039213)[&rate=0.002313243165526133]:92.64358608954974)[&rate=0.003791650520327613]:27.452108121652003,((8[&rate=0.0017910046722916322]:21.23445067678144,18[&rate=7.458614396082072E-4]:21.23445067678144)[&rate=0.002463917750188241]:131.79059367221984,(12[&rate=6.536459797908712E-4]:48.368216350996704,14[&rate=0.004394494755983746]:48.368216350996704)[&rate=0.007097382279870982]:104.65682799800459)[&rate=0.0020977512046840884]:42.1983662094579)[&rate=0.002501139986166588]:0.40386501947637043,(10[&rate=0.0018821315984008458]:62.364461922103395,16[&rate=0.0014113179568804814]:62.364461922103395)[&rate=0.0024151266184619727]:133.26281365583216)[&rate=0.003917300074490252]:148.29048642686513)[&rate=0.006902093349577641]:93.88372108204749,(((24[&rate=0.002094205455218577]:14.324873948371934,25[&rate=0.00546993914917951]:14.324873948371934)[&rate=0.004019293422168215]:128.688020571043,41[&rate=0.007122089348399996]:143.01289451941494)[&rate=0.00584388278826368]:85.42389546935141,38[&rate=0.0029701923675051044]:228.43678998876635)[&rate=0.0016934483876187318]:209.36469309808183)[&rate=0.006858380889865818]:31.153980962894195)[&rate=1.0]:0.0;
tree STATE_19468000 = ((((((1[&rate=0.001146102662125001]:8.77944181345212,2[&rate=0.001746495949633335]:8.77944181345212)[&rate=0.001019561646936805]:15.023873558915053,(21[&rate=6.999233286183337E-4]:4.415993752429515,22[&rate=0.002317562590892119]:4.415993752429515)[&rate=0.0014992235075074987]:19.38732161993766)[&rate=0.0019141740875030973]:123.9583200148275,((32[&rate=0.005112211593143416]:12.205067925930495,34[&rate=0.0014108638593786694]:12.205067925930495)[&rate=0.003550226132821833]:44.36146434570215,(33[&rate=0.003718536961517638]:52.117997785366384,35[&rate=0.00104894698061528]:52.117997785366384)[&rate=5.182367134595893E-4]:4.4485344862662615)[&rate=0.0041747842714917795]:91.19510311556203)[&rate=0.0044722654516198045]:106.02210644398136,13[&rate=0.0020604063649829097]:253.78374183117603)[&rate=0.003674749641164482]:204.54252421820274,(((((4[&rate=0.005894792218642721]:26.89032870628394,((5[&rate=0.0014554309209718255]:16.648559498443035,37[&rate=0.004139317814996053]:16.648559498443035)[&rate=0.0037740768422523845]:3.22370941601077,42[&rate=0.0012209669566898415]:19.872268914453805)[&rate=0.00262290262105592]:7.018059791830133)[&rate=0.0025884088985531086]:10.163272896322674,31[&rate=0.003253902579736833]:37.05360160260661)[&rate=0.0037094341087867623]:17.55644158149473,36[&rate=9.089031105359314E-4]:54.61004318410134)[&rate=0.0019386491386657726]:141.61005495809178,23[&rate=0.00200287289758178]:196.22009814219314)[&rate=0.0022988123761878854]:57.87333248553654,((26[&rate=0.0011685592696032967]:11.995713193691369,30[&rate=0.00168235795869459]:11.995713193691369)[&rate=0.00621299130881028]:61.926849811424134,27[&rate=0.0018970646693790678]:73.9225630051155)[&rate=0.0017249629869652261]:180.17086762261417)[&rate=0.0031449614855039655]:204.2328354216491)[&rate=0.002215814129991173]:36.45535914319635,(((((3[&rate=0.002075010736422396]:15.314561237252297,28[&rate=0.0035504561383765884]:15.314561237252297)[&rate=0.0028806739550880944]:16.12907252947614,(20[&rate=0.001454878732162341]:24.625927878096824,((29[&rate=0.0016784897972463393]:9.991543374556883,39[&rate=8.350216016866071E-4]:9.991543374556883)[&rate=0.0018743361503404572]:5.058964286074801,40[&rate=0.003793146092752232]:15.050507660631684)[&rate=0.001840297603701378]:9.57542021746514)[&rate=0.003715564290037355]:6.817705888631615)[&rate=0.0023224568720805693]:28.668209864386014,6[&rate=0.0015695456530948665]:60.11184363111445)[&rate=0.0024344580121458286]:326.1171388703907,((((7[&rate=0.0011936975036405519]:41.01773674265469,19[&rate=0.0015409167769493825]:41.01773674265469)[&rate=0.004267221182444223]:131.83391841024633,((8[&rate=0.001693343162528358]:20.464976162838855,18[&rate=0.0014976839329379965]:20.464976162838855)[&rate=0.0022891341715426017]:133.6957223624908,((9[&rate=6.575561731588242E-4]:25.44862832718122,15[&rate=0.003898110909922184]:25.44862832718122)[&rate=0.004620371819820171]:23.390190812876533,(11[&rate=7.959491911508053E-4]:19.192113022730968,17[&rate=0.0019521381908471475]:19.192113022730968)[&rate=0.0060839390807729465]:29.646706117326783)[&rate=0.0018242566902054028]:105.32187938527193)[&rate=0.002321603927225011]:18.690956627571325)[&rate=0.0027836964405688488]:25.882303441631848,(10[&rate=0.0017795010378419197]:50.97278755516092,16[&rate=0.0013343603450085726]:50.97278755516092)[&rate=0.0025959795126292064]:147.76117103937193)[&rate=0.0016103974733392165]:13.257963495766433,(12[&rate=6.18003385314409E-4]:46.615493366377734,14[&rate=0.004154867803119063]:46.615493366377734)[&rate=0.006334419607523962]:165.37642872392155)[&rate=0.0038687971287280822]:174.23706041120585)[&rate=0.00574047396704772]:76.45807579001672,(((24[&rate=0.001980010740902539]:13.80578232756703,25[&rate=0.004776144866985358]:13.80578232756703)[&rate=0.0038001257838164606]:143.84229734107709,41[&rate=0.006733729670015258]:157.64807966864413)[&rate=0.003328200647948563]:50.76757931213996,38[&rate=0.002808231053062808]:208.4156589807841)[&rate=0.0013131132224108878]:254.27139931073776)[&rate=0.005160490376760035]:32.09456690105327)[&rate=1.0]:0.0;
tree STATE_19469000 = (((((1[&rate=0.00141081624093066]:10.4095848036031,2[&rate=4.7460483849002546E-4]:10.4095848036031)[&rate=0.0017757611250063883]:5.121161380980217,(21[&rate=7.088139272188709E-4]:6.35693630848429,22[&rate=0.0023470008420330216]:6.35693630848429)[&rate=0.0015182670139499122]:9.173809876099027)[&rate=0.0028483996910549842]:156.33637286938313,((32[&rate=0.0051771481645895645]:16.688589354297413,34[&rate=0.0021487091032599214]:16.688589354297413)[&rate=0.003927852405188731]:23.422759204066026,(33[&rate=0.0066562155772404265]:39.06579002693588,35[&rate=0.0020342292763319706]:39.06579002693588)[&rate=0.0016084286741789235]:1.0455585314275595)[&rate=0.002160745460089521]:131.755770495603)[&rate=0.0026180531441489167]:117.36342002915259,13[&rate=0.0020787779889578366]:289.230539083119)[&rate=0.0037982592859615097]:183.85861092260717,((((((3[&rate=0.0021013680341363523]:6.17379730672499,28[&rate=0.003595554907176638]:6.17379730672499)[&rate=0.0020357347111511046]:30.86136714801958,((20[&rate=0.0018449364855810985]:13.271718621371946,(29[&rate=0.002933498374113732]:6.4268056168908725,39[&rate=8.257407050085181E-4]:6.4268056168908725)[&rate=0.003167337819567324]:6.844913004481073)[&rate=0.0013584098801947958]:1.6983007341771916,40[&rate=0.0017941006099920556]:14.970019355549137)[&rate=0.002788937718219775]:22.06514509919543)[&rate=0.0022321292908537766]:21.31470865269771,6[&rate=0.0019026241465077893]:58.34987310744228)[&rate=0.0024097935914708687]:244.00053712999383,(((((7[&rate=8.065899182008719E-4]:36.16993345400381,19[&rate=0.001560489881574619]:36.16993345400381)[&rate=0.004653251385685111]:140.22279015028613,((9[&rate=0.0016263309705719855]:22.440906451394014,15[&rate=0.002473959833243432]:22.440906451394014)[&rate=0.0047695628023562905]:23.664106096793653,(11[&rate=0.0013099992954543349]:21.537752811302454,17[&rate=0.0015534266514350321]:21.537752811302454)[&rate=0.00673825354375702]:24.567259736885212)[&rate=0.0016319017070875908]:130.2877110561023)[&rate=0.002728044152899304]:8.713823981821832,(8[&rate=7.731742003227461E-4]:18.04626204979999,18[&rate=0.0015167078833248342]:18.04626204979999)[&rate=0.002392459934754309]:167.0602855363118)[&rate=0.0023996272815448904]:40.09080181064968,(10[&rate=0.0018021046985427604]:57.65503787962105,16[&rate=0.0013513097189340908]:57.65503787962105)[&rate=0.0026055902295541843]:167.54231151714043)[&rate=0.0013776717587348562]:15.662556802689124,(12[&rate=0.0013908831478409247]:43.555251018614214,14[&rate=0.003356886398715491]:43.555251018614214)[&rate=0.006755153511260515]:197.3046551808364)[&rate=0.008691811401107594]:61.49050403798552)[&rate=0.005191383109603638]:81.00620521995882,(((24[&rate=0.0020051613252627808]:12.174104856187215,25[&rate=0.002203430027865906]:12.174104856187215)[&rate=0.003762665607657032]:127.24515850225414,41[&rate=0.006677866856990408]:139.41926335844136)[&rate=0.004349411511702103]:106.33084958303553,38[&rate=0.00309598476221826]:245.75011294147689)[&rate=0.001077963191540423]:137.60650251591804)[&rate=0.008355858749303332]:84.7558021130663,(((((4[&rate=0.004427723429498254]:22.956262839604797,((5[&rate=0.0012498818023130081]:12.975243527901489,37[&rate=0.0051840237582655565]:12.975243527901489)[&rate=0.005324551650021702]:3.392570868801231,42[&rate=0.0025018450897939673]:16.36781439670272)[&rate=0.005143178496975762]:6.588448442902077)[&rate=0.00497580447285779]:7.685737724980395,31[&rate=0.003295234452156059]:30.642000564585192)[&rate=0.004662601083007554]:14.110466281350806,36[&rate=0.0013239511565333198]:44.752466845936)[&rate=0.001959892225606187]:102.75121760212528,23[&rate=0.0030826228192303686]:147.50368444806128)[&rate=0.002257790607813161]:165.7478351891598,((26[&rate=0.0011336124709494717]:12.887688489541155,30[&rate=7.371161006232864E-4]:12.887688489541155)[&rate=0.0072316226866880615]:44.576190490144725,27[&rate=0.003242250618549401]:57.46387897968588)[&rate=0.001685353237907836]:255.78764065753518)[&rate=0.00319414929584965]:154.86089793324015)[&rate=0.0016975697535799904]:4.976732435264978)[&rate=1.0]:0.0;
tree STATE_19470000 = ((((((1[&rate=0.0014483709975154145]:12.829035139478368,2[&rate=6.415129309157594E-4]:12.829035139478368)[&rate=0.006647409491425368]:4.2818819461180375,(21[&rate=7.276819653443724E-4]:0.5237232210713021,22[&rate=0.0010758329179510018]:0.5237232210713021)[&rate=0.0021841221786101503]:16.587193864525105)[&rate=0.001725028985264291]:207.6647385836062,((32[&rate=0.0030043553144008216]:18.057728737208116,34[&rate=0.0022059059548585414]:18.057728737208116)[&rate=0.0028839871783174482]:27.251648894111476,(33[&rate=0.006833398508968725]:32.096568570196546,35[&rate=0.0024233464657920094]:32.096568570196546)[&rate=0.0012647494973952208]:13.212809061123046)[&rate=0.0023339592962538167]:179.46627803788303)[&rate=0.0027931169805204396]:18.876046415071613,13[&rate=0.0026480693340498068]:243.65170208427423)[&rate=0.004910715002826118]:145.19322231254262,(((((4[&rate=0.0025239164669372803]:25.75188876003544,((5[&rate=0.0012831526181877]:14.156404750163274,37[&rate=0.005322018167352343]:14.156404750163274)[&rate=0.005466286793601269]:2.499551703639332,42[&rate=0.002568442128628347]:16.655956453802606)[&rate=0.005280085636226712]:9.095932306232832)[&rate=0.003550385273744689]:7.6418700069219945,31[&rate=0.003382950857010499]:33.39375876695743)[&rate=0.003825286168346288]:30.023434357156283,36[&rate=0.0013891701601885399]:63.417193124113716)[&rate=0.0021042435620217087]:96.96046042379427,23[&rate=0.003254857894214009]:160.37765354790798)[&rate=0.0010774091109471593]:154.62818164435646,((26[&rate=0.003085631528622356]:4.946338527393432,30[&rate=0.004569420669572138]:4.946338527393432)[&rate=0.0052836977165564855]:63.844476023663056,27[&rate=0.002827294883510977]:68.79081455105649)[&rate=0.0018030148447393507]:246.21502064120796)[&rate=0.009729383959823654]:73.83908920455241)[&rate=0.0027819003523863427]:96.3647370783637,(((((3[&rate=0.0010749665996583546]:14.679872033828689,28[&rate=0.0034125177363146385]:14.679872033828689)[&rate=0.0025319499784847675]:27.302447599994622,(20[&rate=0.0015262479907540126]:28.678601965388356,((29[&rate=0.0055532499898461735]:3.6494296175249987,39[&rate=0.0015631658778493894]:3.6494296175249987)[&rate=0.0025450645661915273]:18.406273405223516,40[&rate=0.001841858078470291]:22.055703022748514)[&rate=0.0012163924812895613]:6.622898942639843)[&rate=0.0017104551642680584]:13.303717668434953)[&rate=0.0017875478783214512]:16.561977889239564,6[&rate=0.0017322640543450132]:58.54429752306287)[&rate=0.002621663488468781]:252.45288389222253,(((((7[&rate=8.28060671992353E-4]:37.93926835858441,19[&rate=0.001602028826827232]:37.93926835858441)[&rate=0.00287462115798844]:86.91896155407309,(8[&rate=7.937554555165579E-4]:18.363951812401435,18[&rate=0.001557081387751314]:18.363951812401435)[&rate=0.002339818726060745]:106.49427810025607)[&rate=0.006828220903731751]:24.46992740805213,(10[&rate=0.0018500752292110727]:45.67875144969822,16[&rate=0.00138728046144231]:45.67875144969822)[&rate=0.0028144852252669304]:103.64940587101142)[&rate=0.002077355968741561]:25.30569614780032,((9[&rate=0.0016696225505842181]:22.835960353605508,15[&rate=0.0022772664821152293]:22.835960353605508)[&rate=0.005776943678951794]:27.214259448230884,(11[&rate=0.0022904692534648123]:21.91690742840318,17[&rate=0.0015947775787811247]:21.91690742840318)[&rate=0.006600774994785236]:28.13331237343321)[&rate=0.0019848862818638052]:124.58363366667356)[&rate=0.00253998168675968]:91.28850404810211,(12[&rate=0.0014279073022937167]:45.13720796035706,14[&rate=0.003446243927189173]:45.13720796035706)[&rate=0.004337357077988813]:220.78514955625502)[&rate=0.008568768846784234]:45.074823898673344)[&rate=0.006013069285246499]:60.05173453469894,(((24[&rate=0.0020585370546784445]:23.291567283390183,25[&rate=0.0022620835050731706]:23.291567283390183)[&rate=0.004693944296712693]:115.52156058958823,41[&rate=0.007121071979866512]:138.8131278729784)[&rate=0.005088039788185469]:75.79823252308006,38[&rate=0.0033584182471969055]:214.61136039605847)[&rate=0.0011458039924575048]:156.43755555392588)[&rate=0.002756014175032653]:114.1607455251962)[&rate=1.0]:0.0;
tree STATE_19471000 = ((((((1[&rate=0.0013520337029253897]:8.772427416842612,2[&rate=0.0015165728629188276]:8.772427416842612)[&rate=7.461718185788785E-4]:1.1478469677306755,(21[&rate=6.792807532923606E-4]:0.6033211344925089,22[&rate=0.003793294796573171]:0.6033211344925089)[&rate=0.0020552734327580644]:9.316953250080779)[&rate=0.0016195846876610972]:208.64642319391763,((32[&rate=0.0020382980614170893]:15.221085409284173,34[&rate=0.0028142255496303174]:15.221085409284173)[&rate=0.0018400873404336197]:42.917434349189534,(33[&rate=0.0063788802081771]:25.348539159797404,35[&rate=0.0035529196807006867]:25.348539159797404)[&rate=8.932312010019823E-4]:32.7899805986763)[&rate=0.0022806985630920594]:160.4281778200172)[&rate=0.005390714150843244]:40.562263356258256,13[&rate=0.00197696218017223]:259.12896093474916)[&rate=0.004739910695323937]:176.56442421136518,(((((4[&rate=0.0015760212521038507]:38.385428914819734,((5[&rate=0.001197804698405821]:16.708135143569418,37[&rate=0.004968028180958106]:16.708135143569418)[&rate=0.00510270088823832]:5.496342125640776,42[&rate=9.893951347726743E-4]:22.204477269210194)[&rate=0.0016470289825609092]:16.18095164560954)[&rate=0.0035462129136241147]:9.437625978289084,31[&rate=0.0025733988895745145]:47.82305489310882)[&rate=0.0032074985879142585]:12.60177062787416,36[&rate=0.0013040682357908777]:60.42482552098298)[&rate=0.001997264920706227]:102.25521075818472,23[&rate=0.00303836349884477]:162.6800362791677)[&rate=0.002589781870686511]:159.29001650814453,((26[&rate=0.002316894809498697]:9.676031073072346,30[&rate=0.001517822938945157]:9.676031073072346)[&rate=0.0032383641807186953]:60.096254375701214,27[&rate=0.003691719023618949]:69.77228544877356)[&rate=0.0018803322432490598]:252.19776733853865)[&rate=0.0069671659465906435]:113.72333235880211)[&rate=0.004586386022416345]:47.722006598519044,(((((3[&rate=0.001451687788379266]:12.069149707837598,28[&rate=0.0023532751747394115]:12.069149707837598)[&rate=0.0017133868586848978]:41.267034099100066,6[&rate=0.0028193204167516217]:53.33618380693766)[&rate=0.001752644848473886]:2.482948270124041,((20[&rate=0.001054257758825618]:26.868440919029144,(29[&rate=0.004235438190677715]:12.084196518075906,39[&rate=7.904055344054324E-4]:12.084196518075906)[&rate=0.0015471364343748076]:14.784244400953238)[&rate=0.0021812748124507486]:2.3007186040838654,40[&rate=0.0019609889619107224]:29.16915952311301)[&rate=0.0016361785976407414]:26.649972553948693)[&rate=0.0026516036558024117]:234.9162961817137,((((7[&rate=7.729828467895337E-4]:43.44648808085998,19[&rate=0.0016442643755569038]:43.44648808085998)[&rate=0.003982318752782517]:145.87581351708232,((9[&rate=0.0019919532214210498]:26.306676796917326,15[&rate=0.002125795835418417]:26.306676796917326)[&rate=0.005392694667318849]:56.940131998302576,(11[&rate=0.0021381204344815123]:25.247941894238203,17[&rate=0.0014887021620078203]:25.247941894238203)[&rate=0.0021517392289541254]:57.9988669009817)[&rate=0.00181639291871612]:106.0754928027224)[&rate=0.004249593617642743]:13.773758596524289,((8[&rate=7.527132241565941E-4]:21.15499140664493,18[&rate=0.0014535133043750384]:21.15499140664493)[&rate=0.002203332187825526]:144.61407191222747,(10[&rate=0.0015473589777153791]:50.29222979198542,16[&rate=9.87076210164583E-4]:50.29222979198542)[&rate=0.0038139104361647196]:115.47683352688699)[&rate=0.0036862627373950977]:37.326996875594176)[&rate=0.0028127835692239376]:54.075572823020025,(12[&rate=0.0013329311350482468]:49.78400629411232,14[&rate=0.0032170196355104184]:49.78400629411232)[&rate=0.003879897045343738]:207.3876267233743)[&rate=0.014515420795696725]:33.5637952412888)[&rate=0.004029902272460133]:97.61437191807755,(((24[&rate=0.0019990365148760533]:25.79235997271438,25[&rate=9.444390452354351E-4]:25.79235997271438)[&rate=0.005166827483044461]:139.9060885008833,41[&rate=0.005948832728178055]:165.6984484735977)[&rate=0.006359593301167223]:89.90132358064119,38[&rate=0.0031755405550228785]:255.59977205423888)[&rate=0.005540737196645599]:132.75002812261408)[&rate=0.003065291814934103]:95.06559156778042)[&rate=1.0]:0.0;
tree STATE_19472000 = ((((((1[&rate=0.0017137468513840745]:3.2483588409681383,2[&rate=0.002653426211727109]:3.2483588409681383)[&rate=3.86395454757432E-4]:16.67863343676281,(21[&rate=6.94805050545764E-4]:3.250538372166095,22[&rate=7.8847175263508E-4]:3.250538372166095)[&rate=0.0026000166156561768]:16.676453905564852)[&rate=0.0016565987116805442]:232.66257768122313,((32[&rate=7.03268055555017E-4]:36.91445831425637,34[&rate=9.261392857547286E-4]:36.91445831425637)[&rate=0.00760968062826963]:17.22919961766025,(33[&rate=0.00553571146179198]:23.827425509791873,35[&rate=0.00363411818510896]:23.827425509791873)[&rate=9.136451264858995E-4]:30.31623242212475)[&rate=0.0023328216981393034]:198.44591202703748)[&rate=0.0025263308675471225]:18.826345517386983,13[&rate=0.002028022854638264]:271.41591547634107)[&rate=0.005320429920944425]:117.38642627435911,(((((4[&rate=0.0029721172693013284]:31.16816236733058,((5[&rate=8.715022163715314E-4]:18.689945148054676,37[&rate=0.002762003775014995]:18.689945148054676)[&rate=0.0024182971412071677]:3.823860652589296,42[&rate=0.002462432847354744]:22.513805800643972)[&rate=0.002529241172488574]:8.654356566686609)[&rate=0.0055657435684060095]:12.135128469729189,31[&rate=0.00263221140431117]:43.30329083705977)[&rate=0.003280802831082211]:11.061671935700424,36[&rate=0.0013338714398902377]:54.364962772760194)[&rate=0.0020429104570659096]:54.067973153511716,23[&rate=0.0031078023249727586]:108.43293592627191)[&rate=0.001851213234140849]:226.61333911756088,((26[&rate=0.007198124149098679]:4.745982154215534,30[&rate=0.0035838440319038117]:4.745982154215534)[&rate=0.0023909394510726353]:84.98124026504917,27[&rate=0.0030539345630644084]:89.7272224192647)[&rate=0.001291927105992191]:245.3190526245681)[&rate=0.00795576471065235]:53.75606670686739)[&rate=0.0050407324675380855]:65.39750140025029,(((((3[&rate=0.002006457351460594]:10.144534146029324,28[&rate=0.0034918459248120394]:10.144534146029324)[&rate=0.0023258483085121092]:29.383004178344954,((20[&rate=0.0017670743096690955]:14.827143257685803,40[&rate=0.002601941327668323]:14.827143257685803)[&rate=0.001207213317987069]:14.502742629485214,(29[&rate=0.004332234988101768]:4.125073770022224,39[&rate=8.084694798468013E-4]:4.125073770022224)[&rate=4.275571656048217E-4]:25.20481211714879)[&rate=0.0032473157817083974]:10.19765243720326)[&rate=0.0013005144558957409]:17.12373662317725,6[&rate=0.0028115733455028147]:56.65127494755153)[&rate=0.002712203463983891]:211.10965365579625,(((((7[&rate=0.0028685388247843475]:40.606917410219985,19[&rate=6.852607085300648E-4]:40.606917410219985)[&rate=0.003699840240841745]:124.60942302227573,((9[&rate=0.002037477364088619]:27.360541897662017,15[&rate=0.0014480771652292]:27.360541897662017)[&rate=0.0048996808145160015]:39.48386442723353,(11[&rate=0.0021869850858463376]:26.259393284825304,17[&rate=0.001522724993911681]:26.259393284825304)[&rate=0.0038655783660766917]:40.58501304007024)[&rate=0.0019538923757759885]:98.37193410760017)[&rate=0.0034300001673196133]:29.099460782636896,(10[&rate=0.0015827223537735807]:52.30697404210739,16[&rate=6.229348323745718E-4]:52.30697404210739)[&rate=0.0017002810924333]:142.00882717302522)[&rate=0.005326584781285341]:10.508957491687454,(8[&rate=7.699157487117766E-4]:22.002476146816658,18[&rate=6.759331175055426E-4]:22.002476146816658)[&rate=0.002354051999234307]:182.8222825600034)[&rate=0.001283002202769948]:38.07415276487538,(12[&rate=0.0013633939724810916]:51.778390731707546,14[&rate=0.0032905414729092245]:51.778390731707546)[&rate=0.0039685682976243015]:191.1205207399879)[&rate=0.014847156541334205]:24.86201713165235)[&rate=0.004008245671004137]:161.64403657234027,(((24[&rate=0.0020447225392877986]:26.82562115773313,25[&rate=9.660232759160373E-4]:26.82562115773313)[&rate=0.004393176831082555]:133.40146362265588,41[&rate=0.0065251615342983935]:160.22708478038902)[&rate=0.004615221950901343]:64.2728979960392,38[&rate=0.0030875470971978183]:224.49998277642823)[&rate=0.0032968938265322562]:204.90498239925984)[&rate=0.0022633332839022734]:24.79487797526241)[&rate=1.0]:0.0;
tree STATE_19473000 = (((((((1[&rate=0.002372236207401982]:2.8958931545413225,2[&rate=6.639686734526142E-4]:2.8958931545413225)[&rate=8.511327104561478E-4]:7.453264720336879,(21[&rate=0.0014989593385010738]:1.0183004751733626,22[&rate=0.003401348193174878]:1.0183004751733626)[&rate=0.003244008154358157]:9.33085739970484)[&rate=0.002677976746719575]:129.64585636661053,((32[&rate=0.0015379250550583673]:23.443305325635194,34[&rate=0.001443912359336317]:23.443305325635194)[&rate=0.0029272635509156966]:20.44873272688173,(33[&rate=0.005267880205031643]:38.9395744373532,35[&rate=0.003708704106810559]:38.9395744373532)[&rate=0.0029853525189808875]:4.9524636151637225)[&rate=0.004584982205547631]:96.1029761889718)[&rate=0.003573640244679775]:103.70098101664351,13[&rate=0.0024598442292231085]:243.69599525813223)[&rate=0.006847129845780844]:113.91291176633038,(((((4[&rate=0.0032242015363522143]:46.541213268394394,((5[&rate=0.0010368668128358368]:12.75262943566976,37[&rate=0.0038274224692261757]:12.75262943566976)[&rate=0.009028232662098866]:4.284905775835746,42[&rate=0.00231718075564465]:17.037535211505507)[&rate=0.002514330646008959]:29.503678056888887)[&rate=0.004314344353577825]:3.531625626624141,31[&rate=0.0031926809987281894]:50.072838895018535)[&rate=0.001485219041256782]:22.591770156570774,36[&rate=0.0016178890471748497]:72.66460905158931)[&rate=0.004121101464568944]:30.86786647753506,23[&rate=0.004659534157661725]:103.53247552912437)[&rate=0.001986119884773113]:99.65277189193732,((26[&rate=0.003749460268276837]:4.387147277888382,30[&rate=0.0018668031457900033]:4.387147277888382)[&rate=0.0034712569020154673]:103.98968598050736,27[&rate=0.0015729195306379178]:108.37683325839575)[&rate=0.003677107443216046]:94.80841416266594)[&rate=0.0035078770359940406]:154.42365960340092)[&rate=0.00562695291600131]:71.33341083838218,((((3[&rate=0.0027676624654911024]:10.756710826071114,28[&rate=0.002919816345181962]:10.756710826071114)[&rate=0.0014398069648738888]:30.043923719134625,(20[&rate=0.0024981602220819233]:20.161454365608204,((29[&rate=0.002870716111586779]:10.103512593022714,39[&rate=6.794002624656988E-4]:10.103512593022714)[&rate=0.0022826602382620175]:1.6714002478161891,40[&rate=0.0031559655972336984]:11.774912840838903)[&rate=0.0014642619568611566]:8.386541524769301)[&rate=0.0039387578733797455]:20.639180179597535)[&rate=0.0012258357349114696]:7.21275838388209,6[&rate=0.0034102339888108474]:48.01339292908783)[&rate=0.0032897055494720768]:232.19104395711798,((((7[&rate=0.0034793289722106283]:39.62669378636027,19[&rate=8.311714020065535E-4]:39.62669378636027)[&rate=0.004487637131241966]:122.9285366068151,(10[&rate=0.002066042294647658]:48.50269137360819,16[&rate=8.131620226545622E-4]:48.50269137360819)[&rate=0.0024949822624419633]:114.05253901956719)[&rate=0.001971496699879887]:46.06180974300128,((8[&rate=0.0021030205726620967]:20.04363637490693,18[&rate=0.0015988301499226458]:20.04363637490693)[&rate=0.0026354055374958074]:138.2046792370415,((9[&rate=0.0032498557835847802]:19.017106946572124,15[&rate=0.0023097395011316955]:19.017106946572124)[&rate=0.005614376503748418]:42.700718714400566,(11[&rate=8.42775089440487E-4]:24.433532639828556,17[&rate=0.0026426223795398313]:24.433532639828556)[&rate=0.0025043974274827703]:37.28429302114414)[&rate=0.0021528547002282548]:96.53048995097572)[&rate=0.0026261037011740297]:50.36872452422824)[&rate=0.0016521685460252151]:43.44966045750755,(12[&rate=0.001653697732101439]:51.5773961440268,14[&rate=0.00399118749310092]:51.5773961440268)[&rate=0.004923583713782285]:200.4893044496574)[&rate=0.01224134882194809]:28.137736292521623)[&rate=0.004065775911797849]:148.73788097663896)[&rate=0.002538566880440338]:8.583645052019108,(((24[&rate=0.0024800997321732126]:24.88412896283661,25[&rate=0.0011717159770278421]:24.88412896283661)[&rate=0.004234342680797275]:144.47025506150808,41[&rate=0.005842881776299139]:169.35438402434468)[&rate=0.005562961145353952]:95.78273682081041,38[&rate=0.003841617523999807]:265.1371208451551)[&rate=0.003799407531745109]:172.3888420697088)[&rate=1.0]:0.0;
tree STATE_19474000 = ((((((1[&rate=0.0032517696763404392]:6.315328313879817,2[&rate=6.45712273480305E-4]:6.315328313879817)[&rate=0.0032899901526082893]:1.8071523473054665,(21[&rate=0.0014577441391700522]:0.8262067484096792,22[&rate=0.004802759894967717]:0.8262067484096792)[&rate=0.004318321556222899]:7.296273912775605)[&rate=0.0023742698019319566]:146.49305220563144,((32[&rate=0.0026090521413724686]:22.91781381865356,34[&rate=0.0014042107248903276]:22.91781381865356)[&rate=0.0028467758768030223]:29.374299921696792,(33[&rate=0.00513247374245333]:40.50962344213466,35[&rate=0.0036133749640989954]:40.50962344213466)[&rate=0.003380423896739743]:11.782490298215691)[&rate=0.0039470936603257945]:102.32341912646638)[&rate=0.0045388101130080065]:49.2165291553209,13[&rate=0.0024652986962763464]:203.83206202213762)[&rate=0.0038797311366891014]:260.4038685542934,((((3[&rate=0.0026915631629508014]:16.049939734604752,28[&rate=0.002839533438510866]:16.049939734604752)[&rate=0.0017717854333780527]:28.625814437871338,(6[&rate=0.0033164666196740604]:31.2214546338533,((20[&rate=0.0031456053930544606]:16.6204575407148,40[&rate=0.0030691895601319148]:16.6204575407148)[&rate=0.0021366685048133985]:3.089069381627123,(29[&rate=0.00303494856134003]:12.493518670850655,39[&rate=7.182684629879957E-4]:12.493518670850655)[&rate=0.0012549878215885424]:7.216008251491267)[&rate=0.0030586340470813394]:11.511927711511376)[&rate=0.0010298306427760074]:13.454299538622791)[&rate=0.0030183493261206674]:261.70772348538094,((((7[&rate=0.002649710501593738]:37.79230667450545,19[&rate=8.083176166288921E-4]:37.79230667450545)[&rate=0.00443560924619502]:168.56292552313718,((8[&rate=0.002045196180850253]:19.594349871244663,18[&rate=0.0029968649547599258]:19.594349871244663)[&rate=0.0031000745790346167]:108.30349429449576,((9[&rate=0.003160498153609666]:18.590830529958744,15[&rate=0.0011602712147823161]:18.590830529958744)[&rate=0.006408706782834507]:61.10264310944488,(11[&rate=8.196022505179558E-4]:23.88892838625537,17[&rate=0.0025699611636336903]:23.88892838625537)[&rate=0.0029246045262132257]:55.80454525314825)[&rate=0.006138148423818728]:48.2043705263368)[&rate=0.004163650407632689]:78.45738803190221)[&rate=0.0035940683062374618]:0.2921653028634239,(10[&rate=0.002312515139579449]:56.646373800911164,16[&rate=9.101698901282238E-4]:56.646373800911164)[&rate=0.002332627457854608]:150.0010236995949)[&rate=0.004654491088252779]:49.34507525802755,(12[&rate=0.002683914917370798]:52.83150840662159,14[&rate=0.0033875793768680788]:52.83150840662159)[&rate=0.00493899707977408]:203.160964351912)[&rate=0.007624777273363811]:50.391004899323434)[&rate=0.004704467719274662]:66.4166857569615,(((24[&rate=0.0018059239227668459]:35.62206713045726,25[&rate=8.53203557160387E-4]:35.62206713045726)[&rate=0.004557439152583289]:149.70768646033486,41[&rate=0.005887641586782196]:185.3297535907921)[&rate=0.002196519184373664]:48.8833612082816,38[&rate=0.003606298968376525]:234.2131147990737)[&rate=0.004249182443267428]:138.58704861574483)[&rate=0.003396270264354893]:91.43576716161249)[&rate=9.380521985404984E-4]:17.60357485651315,(((((4[&rate=0.0031355492923647115]:30.827014125871326,((5[&rate=0.00350403055952704]:9.382952937627756,37[&rate=0.008016633360058714]:9.382952937627756)[&rate=0.0037288102250686746]:4.246699668597792,42[&rate=0.002253467842107314]:13.629652606225548)[&rate=0.002445196923633953]:17.197361519645778)[&rate=0.003643011858746786]:9.59572258534418,31[&rate=0.0034069081552466356]:40.42273671121551)[&rate=0.004017137538822312]:12.272683259202012,36[&rate=0.0017355550445113236]:52.69541997041752)[&rate=0.0041648780192230376]:34.67292943519489,23[&rate=0.00484703281046904]:87.3683494056124)[&rate=0.002100921701351169]:139.62274590241267,((26[&rate=0.0032312220375191845]:8.57053571010156,30[&rate=0.001608779673016508]:8.57053571010156)[&rate=0.0024916052317783995]:140.7473127884911,27[&rate=0.0015296707310729306]:149.31784849859264)[&rate=0.004221483388711167]:77.67324680943244)[&rate=0.0031615463654049132]:254.8484101249191)[&rate=1.0]:0.0;
tree STATE_19475000 = ((((((1[&rate=0.002926304963033508]:7.260727274225909,2[&rate=0.002358326587134817]:7.260727274225909)[&rate=0.0029607000095848938]:6.1625425479766385,(21[&rate=0.0013118407310099198]:1.2048241490741316,22[&rate=0.002244510501705568]:1.2048241490741316)[&rate=0.003886107276875494]:12.218445673128416)[&rate=0.0020662466725627406]:180.97281521820136,((32[&rate=0.002347916054959894]:43.01579512085482,34[&rate=0.0010191702421349065]:43.01579512085482)[&rate=0.002186795643026512]:29.368189983647724,(33[&rate=0.004045332644452712]:42.40851486003516,35[&rate=0.002721662692447261]:42.40851486003516)[&rate=9.633975115079252E-4]:29.97547024446738)[&rate=0.0025231456862837794]:122.01209993590136)[&rate=0.002704437261135146]:12.805269370467357,13[&rate=0.004461093942992976]:207.20135441087126)[&rate=0.003201327851143836]:290.6458511196574,(((((3[&rate=0.0018680006360650384]:17.976085913797995,28[&rate=0.0025553288273372824]:17.976085913797995)[&rate=0.0015944501066138415]:18.493627988479524,((20[&rate=0.00283076650244171]:17.642396830586776,40[&rate=0.002908961430969105]:17.642396830586776)[&rate=0.0019228125827870696]:2.0772113957983436,(29[&rate=0.0014989497085722457]:12.63605268761927,39[&rate=6.463780578696094E-4]:12.63605268761927)[&rate=0.0012967744439943286]:7.08355553876585)[&rate=0.002752499987068681]:16.7501056758924)[&rate=0.003420945801054537]:18.885251280321242,6[&rate=0.0031649762924310784]:55.35496518259876)[&rate=0.0027108504186708327]:302.0915664915515,((((7[&rate=0.0023845049813435745]:40.9101885456247,19[&rate=0.0029924111453994507]:40.9101885456247)[&rate=0.003991655819186281]:185.6233035780105,(10[&rate=0.001520138701169317]:62.85595670447728,16[&rate=8.19072361140697E-4]:62.85595670447728)[&rate=0.002099158300322848]:163.67753541915792)[&rate=0.003234343440295684]:2.3742761294783463,((8[&rate=0.0018404955855098192]:21.025946694523974,18[&rate=0.002696913269861314]:21.025946694523974)[&rate=0.002280357927520966]:171.2707003530399,((9[&rate=0.002844168669096703]:19.949108508238123,15[&rate=0.0024790329510758226]:19.949108508238123)[&rate=0.004283947568562419]:71.36373904342159,(11[&rate=7.37569499726471E-4]:25.63429448485192,17[&rate=0.002312737634114431]:25.63429448485192)[&rate=0.003984323267673957]:65.6785530668078)[&rate=0.0018606554300171108]:100.98379949590417)[&rate=0.002778755902163077]:36.611121205549665)[&rate=0.0014597180674602653]:67.76845343559069,(12[&rate=0.0027354236201142094]:55.41312048584908,14[&rate=0.002160254107272539]:55.41312048584908)[&rate=0.0038160879893722375]:241.26310120285515)[&rate=0.010686230981336491]:60.77030998544598)[&rate=0.004418285484591536]:43.26873535686241,(((24[&rate=0.003030875875191212]:20.496274348881883,25[&rate=0.0014319285798389658]:20.496274348881883)[&rate=0.003691435837692558]:203.83015894200034,41[&rate=0.005298356436902651]:224.32643329088222)[&rate=0.0036081281115756003]:94.98213438238554,38[&rate=0.0031760752337890337]:319.30856767326776)[&rate=0.005004297214480512]:81.40669935774486)[&rate=0.006194668531799731]:97.13193849951602)[&rate=0.0010808926709263648]:27.921248106229086,(((((4[&rate=0.0028217169016746917]:29.194748680814694,((5[&rate=0.0031533174356016547]:14.581879639669927,37[&rate=0.004145754915186157]:14.581879639669927)[&rate=0.0033555992440733296]:7.504792855300684,42[&rate=0.0029732094707523894]:22.08667249497061)[&rate=0.0028922016208301456]:7.108076185844084)[&rate=0.002255340850824183]:23.562208225511885,31[&rate=0.003065915866008526]:52.75695690632658)[&rate=0.0030000332254719072]:8.813543054169358,36[&rate=0.00145601983286213]:61.57049996049594)[&rate=0.003062244455640047]:55.012895715505294,23[&rate=0.003948514236512183]:116.58339567600123)[&rate=0.002182755087994723]:179.15697628373212,((26[&rate=0.0026626070408379337]:9.196713755150618,30[&rate=0.0033021950895603517]:9.196713755150618)[&rate=0.00238149378714864]:130.685209263035,27[&rate=0.001457080119730753]:139.88192301818563)[&rate=0.002062416904705591]:155.85844894154772)[&rate=0.0027505151813947424]:230.02808167702437)[&rate=1.0]:0.0;
tree STATE_19476000 = ((((((1[&rate=0.003025376757314314]:2.46730088296484,2[&rate=0.002438169135822342]:2.46730088296484)[&rate=0.003060936268616546]:3.3004838865440385,(21[&rate=0.0032376880315820047]:0.8942506217441393,22[&rate=0.002320499739044313]:0.8942506217441393)[&rate=0.00401767374911087]:4.873534147764739)[&rate=0.0021362006820945215]:140.46851723170255,13[&rate=0.004668953979040094]:146.23630200121144)[&rate=0.002795997592462184]:29.761003201061442,(((32[&rate=0.003194774108958541]:18.80329710761043,34[&rate=0.0030900544032907264]:18.80329710761043)[&rate=0.00512402888540619]:21.711344168724,35[&rate=0.0029794133172821335]:40.51464127633443)[&rate=0.0025428820148022608]:1.608221335420879,33[&rate=0.003360832575951348]:42.12286261175531)[&rate=0.0028097692568653946]:133.87444259051756)[&rate=0.0031692337486983993]:301.550035063407,(((((3[&rate=0.0014973374808937186]:21.893604281876723,28[&rate=0.0011364620489166153]:21.893604281876723)[&rate=0.001843886332946788]:21.12224440828083,((20[&rate=0.0035513189937086097]:16.128681007424934,40[&rate=0.0029690012358910356]:16.128681007424934)[&rate=0.004472604482954601]:1.373760372976033,(29[&rate=0.0015496975421102066]:10.954495903034639,39[&rate=0.0013760028200395567]:10.954495903034639)[&rate=0.0021568819126967713]:6.547945477366328)[&rate=0.0019303794770779152]:25.513407309756587)[&rate=0.0019385439919946898]:27.092595896141745,6[&rate=0.0027481111433502728]:70.1084445862993)[&rate=0.0018233557487368922]:259.6115866577767,((((7[&rate=0.00246523381513106]:36.836764789327276,19[&rate=8.553820322615299E-4]:36.836764789327276)[&rate=0.004067618941839017]:159.61245598103875,(10[&rate=0.0022356938330160073]:47.321716831472045,16[&rate=0.001204623647294671]:47.321716831472045)[&rate=0.002025741581435111]:149.127503938894)[&rate=0.0018978242658038741]:7.706631136743624,((8[&rate=0.0019028066577764509]:19.732329076021184,18[&rate=0.002068559624293749]:19.732329076021184)[&rate=0.00229311327312786]:141.87057835989657,((9[&rate=0.0015279962123992616]:18.78520178165526,15[&rate=0.0020466268084715924]:18.78520178165526)[&rate=0.0034384185456949132]:41.417285789177456,(11[&rate=0.0025786708541914206]:20.43219884354566,17[&rate=7.464136286543966E-4]:20.43219884354566)[&rate=0.002965986817763739]:39.77028872728705)[&rate=0.0030448403681234025]:101.40041986508504)[&rate=0.004269042039236541]:42.55294447119189)[&rate=0.0022774976812127714]:45.97489018023958,(12[&rate=0.0014420654956392393]:48.51946401976209,14[&rate=0.002233390794396029]:48.51946401976209)[&rate=0.0040904750231197705]:201.61127806758714)[&rate=0.007309210327104157]:79.58928915672675)[&rate=0.004074651224716094]:65.54333879246974,(((24[&rate=0.004840406129902906]:14.592758638011762,25[&rate=0.002286835938125224]:14.592758638011762)[&rate=0.0038995895836951046]:162.2702947673924,41[&rate=0.005783957421773361]:176.86305340540414)[&rate=0.0032682193947893264]:126.38120839165222,38[&rate=0.001999648578136364]:303.24426179705637)[&rate=0.0042146880608088435]:92.01910823948936)[&rate=0.004833846248679373]:82.28397022913413)[&rate=0.0028354237786315573]:47.562089166912756,(((((4[&rate=0.002184974717836258]:45.69180913941196,((5[&rate=0.003260074871467636]:11.624194239336818,37[&rate=0.0042861119125849985]:11.624194239336818)[&rate=0.0034692050514639355]:8.50281266568559,42[&rate=0.0017774263573239097]:20.12700690502241)[&rate=0.0016955961501028843]:25.56480223438955)[&rate=0.0014625653387763473]:15.037498042550396,31[&rate=0.0013513091858238355]:60.729307181962355)[&rate=0.0017830145117572727]:3.0279048167300004,36[&rate=0.0015053142502067175]:63.757211998692355)[&rate=0.005333903197860135]:46.5380762017453,23[&rate=0.0032515215657474288]:110.29528820043765)[&rate=0.002329483873300648]:176.0097054401657,((26[&rate=0.0030178713088974264]:8.79713116004818,30[&rate=0.0018654473934867498]:8.79713116004818)[&rate=0.002462120675166411]:86.15704532679224,27[&rate=0.0015064104337579893]:94.95417648684042)[&rate=0.001947034308280688]:191.35081715376293)[&rate=0.0026534142345655894]:238.80443579198925)[&rate=1.0]:0.0;
tree STATE_19477000 = (((((1[&rate=0.0032583339264487636]:3.265887907176216,2[&rate=0.005282930006435319]:3.265887907176216)[&rate=0.002583282407774977]:7.478029050920158,(21[&rate=0.0034342112552404676]:0.3952865281398512,22[&rate=0.0028396335853481526]:0.3952865281398512)[&rate=0.001530662310886338]:10.348630429956524)[&rate=0.002265865134114469]:135.81784090096133,(((32[&rate=0.004749315670088583]:16.914309146500376,34[&rate=0.0027506066702779474]:16.914309146500376)[&rate=0.006778938110429973]:18.30139284852572,35[&rate=0.0031602596199560634]:35.215701995026095)[&rate=0.003979053318687408]:4.2285694221314785,33[&rate=0.003620378697376805]:39.44427141715757)[&rate=0.0028856499263840343]:107.11748644190013)[&rate=0.0034913222424912053]:44.685212972752055,13[&rate=0.0036406628645897993]:191.24697083180976)[&rate=0.003404811476136428]:292.4735939268344,((((((3[&rate=0.002722029653435411]:16.698903689494916,28[&rate=0.0010038134291915587]:16.698903689494916)[&rate=0.0017635519819174438]:35.74775199831451,((20[&rate=0.003449265309903364]:16.76885539453588,40[&rate=0.0028836815240088345]:16.76885539453588)[&rate=0.0038131771872832666]:3.9261062539869798,(29[&rate=0.0024970459167879063]:16.264677294983272,39[&rate=0.0014595243042960797]:16.264677294983272)[&rate=0.003468116995355202]:4.430284353539587)[&rate=0.002259800308539269]:31.751694039286566)[&rate=0.002947564611582487]:8.796311566225356,6[&rate=0.002915318058308763]:61.24296725403478)[&rate=0.0018969414947539493]:260.03527414596346,(((7[&rate=0.002106132941781742]:45.246624528667716,19[&rate=7.30781909974103E-4]:45.246624528667716)[&rate=0.0026799674676749163]:144.09346516537687,(((8[&rate=0.001820685926424182]:21.949262716721552,18[&rate=0.0019792853785375966]:21.949262716721552)[&rate=0.002671185168673182]:128.51168296285934,((9[&rate=0.00126433464192582]:24.098972152410898,15[&rate=0.0016934735518628207]:24.098972152410898)[&rate=0.003994586102309919]:54.912190996066045,(11[&rate=0.0027351926388959843]:20.4920468653629,17[&rate=0.001635139953148406]:20.4920468653629)[&rate=0.0031460181503287317]:58.51911628311404)[&rate=0.003992779128494128]:71.44978253110396)[&rate=0.002525453309851878]:4.611300679950972,(10[&rate=0.0020156448618663335]:54.484979329872424,16[&rate=0.0010860581307220527]:54.484979329872424)[&rate=0.004022367995164726]:100.58726702965944)[&rate=0.003396669237317418]:34.26784333451272)[&rate=0.0018817908047978052]:45.95733609144489,(12[&rate=0.0031326251333247375]:47.47070681174938,14[&rate=0.0023689545529553676]:47.47070681174938)[&rate=0.0050579826758912]:187.8267189737401)[&rate=0.0067243931064910846]:85.98081561450877)[&rate=0.004029812563945397]:89.06215457627763,(((24[&rate=0.0035660185412767272]:12.635148892946415,25[&rate=0.004928924678855157]:12.635148892946415)[&rate=0.004384999945290601]:147.767661987232,41[&rate=0.006477617432362623]:160.4028108801784)[&rate=0.0033566137728763203]:109.45609461671663,38[&rate=0.0021607772714068193]:269.85890549689503)[&rate=0.004076854307046653]:140.48149047938085)[&rate=0.00736866892354416]:57.32772275447877,(((((4[&rate=0.001995704086668929]:54.19893380122361,((5[&rate=0.0034579569456079655]:17.465265363371802,37[&rate=0.005904937775473955]:17.465265363371802)[&rate=0.005546800589262124]:9.174546150039674,42[&rate=0.002032049862852773]:26.639811513411477)[&rate=5.981358557013867E-4]:27.559122287812134)[&rate=0.002317577065230225]:14.201919800321058,36[&rate=0.0015878583846586816]:68.40085360154467)[&rate=0.0018912410475637955]:11.557580937108483,31[&rate=0.0020867204189410323]:79.95843453865315)[&rate=0.005920376679302312]:39.02047890303314,23[&rate=0.0037029315083729297]:118.97891344168629)[&rate=0.002311603244447017]:156.14670477371163,((26[&rate=0.004611517098967478]:4.424789968709371,30[&rate=0.003402168471953798]:4.424789968709371)[&rate=0.0025437334822432716]:128.67533720159392,27[&rate=0.0018272390091200086]:133.1001271703033)[&rate=0.0015297316954777033]:142.02549104509464)[&rate=0.0026421897558308954]:192.54250051535672)[&rate=0.005734470344264135]:16.052446027889516)[&rate=1.0]:0.0;
tree STATE_19478000 = ((((((1[&rate=0.0036076125577187345]:3.135160234276915,2[&rate=0.0027123468089559873]:3.135160234276915)[&rate=0.0038212139491636946]:6.114181255452802,(21[&rate=0.005386216245388115]:0.7119435261802806,22[&rate=0.0020862709128239044]:0.7119435261802806)[&rate=0.00169474237415882]:8.537397963549436)[&rate=0.0025087556083760467]:117.48822555152329,(((32[&rate=0.0031051137684341475]:14.500218649748469,34[&rate=0.0030454592400986163]:14.500218649748469)[&rate=0.0028534241541173723]:32.80202775827488,35[&rate=0.0024610444894210396]:47.30224640802335)[&rate=0.0015041876040574067]:5.060102940735838,33[&rate=0.006833072852330997]:52.36234934875919)[&rate=0.004641982521458685]:74.3752176924938)[&rate=0.003831879921950515]:89.58653660098055,13[&rate=0.0031434928430209247]:216.32410364223355)[&rate=0.0039048920324289975]:244.16042169862013,(((((3[&rate=0.003013818896983481]:17.46768778592376,28[&rate=0.0011114176797477767]:17.46768778592376)[&rate=0.0022154041319692435]:20.067901941903028,((20[&rate=0.003895450440543469]:13.96676479489601,40[&rate=0.003415694998410187]:13.96676479489601)[&rate=0.0033074554171217563]:6.2678604892257095,(29[&rate=0.0027647179239798773]:7.640163474677713,39[&rate=0.0034441323940304705]:7.640163474677713)[&rate=0.001456524184989929]:12.594461809444006)[&rate=0.0027938590612258587]:17.30096444370507)[&rate=0.0026635678167690473]:13.915976941824596,6[&rate=0.003319813731868982]:51.451566669651385)[&rate=0.0030415994953072504]:238.36454322084907,(((7[&rate=5.297387139534189E-4]:41.085784344827864,19[&rate=0.0019119046180149045]:41.085784344827864)[&rate=0.0034777750904180465]:126.19643666419586,(((8[&rate=0.0015064873607150428]:19.38741633149979,18[&rate=0.002191455801938566]:19.38741633149979)[&rate=0.003240321104385883]:109.10771835947043,((9[&rate=0.0013998655860115474]:21.38958236359502,15[&rate=0.0030857982860830182]:21.38958236359502)[&rate=0.005601068669377888]:46.5558579380902,(11[&rate=0.004851449871739688]:18.030215199763845,17[&rate=0.0018104195462432236]:18.030215199763845)[&rate=0.003454963740993262]:49.91522510192138)[&rate=0.004805360649291925]:60.549694389284994)[&rate=0.004896382056099222]:26.136266679881032,(10[&rate=0.002231712857030288]:49.69007284462905,16[&rate=0.0012024786408835078]:49.69007284462905)[&rate=0.003964726172433163]:104.94132852622221)[&rate=0.006007179603207331]:12.650819638172464)[&rate=0.004997181273317652]:48.348205111428655,(12[&rate=0.0027679305923370362]:54.35215345882787,14[&rate=0.002093165157846221]:54.35215345882787)[&rate=0.005966841394396954]:161.2782726616245)[&rate=0.007872044210559868]:74.18568377004809)[&rate=0.0038750554608517544]:112.49901395527621,(((24[&rate=0.003948279568934683]:10.877486054690095,25[&rate=0.005457283068170842]:10.877486054690095)[&rate=0.0027688074494995954]:150.71765420959355,41[&rate=0.007581774518442345]:161.59514026428363)[&rate=0.0034576874111968835]:92.54115487932285,38[&rate=0.0024182885183633165]:254.13629514360647)[&rate=0.0043839685020603085]:148.1788287021702)[&rate=0.002617190896810512]:58.16940149507701)[&rate=0.004813116093678017]:28.376496076208127,(((((4[&rate=0.0022096345211403312]:30.65407773053564,((5[&rate=0.0016495078949446992]:9.248342360760997,37[&rate=0.0065379203458620205]:9.248342360760997)[&rate=0.0015884082609514633]:10.213895065462541,42[&rate=0.0014743683205954302]:19.46223742622354)[&rate=0.0011268782757387957]:11.191840304312102)[&rate=0.002069721562026181]:33.880031997373926,31[&rate=0.0020808169130452536]:64.53410972790957)[&rate=0.0037916074200368293]:7.8941210306369385,36[&rate=0.001804190017691099]:72.4282307585465)[&rate=0.004488414693308267]:40.45447529968061,23[&rate=0.004193357576867109]:112.88270605822711)[&rate=0.0025918598331124837]:127.23167594169323,((26[&rate=0.005105850833309751]:8.325615311703794,30[&rate=0.002839124469286052]:8.325615311703794)[&rate=0.0030457339081830462]:92.79697364589612,27[&rate=0.0021804348716274327]:101.12258895759992)[&rate=0.0016562847387250653]:138.9917930423204)[&rate=0.0035214269184332247]:248.74663941714147)[&rate=1.0]:0.0;
tree STATE_19479000 = ((((((1[&rate=0.0023752878286487948]:6.1013009671100535,2[&rate=0.0025021845083533713]:6.1013009671100535)[&rate=0.0022323957874874367]:3.9666115558277353,(21[&rate=0.0030354147422133773]:0.1196920644352915,22[&rate=0.001924619205043627]:0.1196920644352915)[&rate=0.0031803318058105574]:9.948220458502497)[&rate=0.0023985928984848605]:160.28414077953067,((32[&rate=0.002702210570851944]:27.835540181581827,34[&rate=0.0011579571562411284]:27.835540181581827)[&rate=0.0041641486048418636]:27.41537796425048,(33[&rate=0.005436414432982531]:35.618961225252754,35[&rate=0.003132610911456951]:35.618961225252754)[&rate=0.0017098282676467076]:19.631956920579555)[&rate=0.003906925917168064]:115.10113515663613)[&rate=0.00793317710353704]:39.28862080282707,13[&rate=0.0030292902321879477]:209.64067410529552)[&rate=0.0037136180117213246]:262.1088490506693,(((((3[&rate=0.004056179037646735]:11.453457480640733,28[&rate=0.004735927813673395]:11.453457480640733)[&rate=0.00403490791779636]:11.921819299742399,((20[&rate=0.0035936170532956447]:15.625983313881923,40[&rate=0.003151034772827361]:15.625983313881923)[&rate=0.003396879952143976]:3.364020177279942,(29[&rate=0.0010792648333382614]:11.639957201884377,39[&rate=0.001344488326585864]:11.639957201884377)[&rate=0.002560896014826736]:7.350046289277488)[&rate=0.0040125525320546095]:4.385273289221267)[&rate=0.001700860259388878]:16.328341563884194,6[&rate=0.004196038236048508]:39.703618344267326)[&rate=0.00299611820592274]:240.12014411122522,((((7[&rate=0.002608082177167985]:39.30235933041651,19[&rate=0.001763763432352788]:39.30235933041651)[&rate=0.00505034495203133]:87.71495278574217,(10[&rate=0.0021610720908320476]:55.03423011623475,16[&rate=0.0017797721911806846]:55.03423011623475)[&rate=0.003195187863754062]:71.98308199992393)[&rate=0.0021572164885312658]:25.175524435199065,((8[&rate=0.0010261640929637873]:25.117115733455535,18[&rate=6.064170960595929E-4]:25.117115733455535)[&rate=0.002841339008865221]:93.01211267219459,((9[&rate=8.968158815928851E-4]:20.46111727905661,15[&rate=0.001428723318143636]:20.46111727905661)[&rate=0.00417008993544073]:43.044412297876924,(11[&rate=0.001384141755461623]:24.857357782381932,17[&rate=0.0014093754188025812]:24.857357782381932)[&rate=0.005497518033539337]:38.6481717945516)[&rate=0.004743477786777134]:54.62369882871659)[&rate=0.0026717999856646964]:34.06360814570762)[&rate=0.006618964051244976]:73.59610364984002,(12[&rate=0.0025534614624211555]:51.99287051920935,14[&rate=0.001930979259384202]:51.99287051920935)[&rate=0.0056996485689232565]:173.7960696819884)[&rate=0.005961574749512527]:54.034822254294795)[&rate=0.005708659607033714]:124.05793357656046,(((24[&rate=0.004176446743576881]:21.588303607548138,25[&rate=0.002426541095959987]:21.588303607548138)[&rate=0.002601408465650708]:148.248108091854,41[&rate=0.00663613556123752]:169.83641169940213)[&rate=0.0044663770261203556]:77.22423990591221,38[&rate=0.003461353289081133]:247.06065160531435)[&rate=0.0047313502083668815]:156.82104442673867)[&rate=0.005006108450122856]:67.86782712391175)[&rate=0.0023891417092105588]:55.4002067673116,(((((4[&rate=0.0020747356371613305]:49.466103408928575,((5[&rate=0.001521698142805803]:8.84689632848882,37[&rate=0.008759279630637742]:8.84689632848882)[&rate=0.0014653327264753963]:25.967250989192358,42[&rate=0.001360129007055607]:34.814147317681176)[&rate=0.0012768876486881433]:14.6519560912474)[&rate=0.0023267168739663567]:11.094937071777736,31[&rate=0.0034864700698603334]:60.56104048070631)[&rate=0.004183056130148631]:12.752198065510385,36[&rate=0.001664394943229912]:73.3132385462167)[&rate=0.003386207065644228]:38.05683748088934,23[&rate=0.0040331308142975445]:111.37007602710604)[&rate=0.002458592466542528]:112.26573595706593,((26[&rate=0.004710231308588309]:2.087780782868669,30[&rate=0.003677601904956145]:2.087780782868669)[&rate=0.00363420603388869]:78.4491161895906,27[&rate=0.002588536798004587]:80.53689697245926)[&rate=0.001328032046990666]:143.0989150117127)[&rate=0.0019255011371798662]:303.51391793910443)[&rate=1.0]:0.0;
tree STATE_19480000 = ((((((1[&rate=0.002278457906213164]:5.26091893221344,2[&rate=0.0024001815729614434]:5.26091893221344)[&rate=0.004288861773670839]:2.8373427852927593,(21[&rate=0.002027611093429822]:1.2007252011461178,22[&rate=0.0024437518960483866]:1.2007252011461178)[&rate=0.0012387306464371175]:6.8975365163600815)[&rate=0.0015139165151204768]:165.78221809421106,((32[&rate=0.004462719759980474]:18.26353342028812,34[&rate=0.0011107523921645148]:18.26353342028812)[&rate=0.0039943947824658075]:19.349344434293066,(33[&rate=0.007730235489474377]:32.24306475262159,35[&rate=0.0038529840460965023]:32.24306475262159)[&rate=0.003375429526150807]:5.369813101959593)[&rate=0.0024587097834258636]:136.2676019571361)[&rate=0.003673110371735864]:51.96461614506285,13[&rate=0.0026945734577631998]:225.8450959567801)[&rate=0.0038753498690109263]:206.19020699512313,(((((4[&rate=0.0029194752638172744]:31.204775755527255,((5[&rate=9.493004512334594E-4]:10.273904265259727,37[&rate=0.007208359440013736]:10.273904265259727)[&rate=0.0023835729719502152]:9.400172372003844,42[&rate=0.0015520159256131726]:19.67407663726357)[&rate=0.0015568253944165304]:11.530699118263684)[&rate=0.0024901859726712003]:19.88558530199882,31[&rate=0.0022871477475150453]:51.090361057526074)[&rate=0.004163098648744115]:6.875798908901899,36[&rate=0.001563049105167275]:57.96615996642797)[&rate=0.003636171576497684]:67.07609612343819,23[&rate=0.0017599086548679142]:125.04225608986616)[&rate=0.002655021134169479]:87.5689552647377,((26[&rate=0.0037828465520257934]:4.379722625398604,30[&rate=0.0021495410325245742]:4.379722625398604)[&rate=0.004052419611473881]:49.74135268490766,27[&rate=0.003608189438060216]:54.12107531030627)[&rate=0.0019204665939687568]:158.49013604429757)[&rate=0.001760194571811986]:219.4240915972994)[&rate=7.540403336141191E-4]:11.991647255548116,((((3[&rate=0.0026904686077680335]:22.36170752791292,28[&rate=0.00242784198562126]:22.36170752791292)[&rate=0.004986951221783987]:9.176240839652834,(6[&rate=0.004512986947681589]:30.20187323709682,((20[&rate=0.00323945183860923]:15.801205525355844,40[&rate=0.002793201677325191]:15.801205525355844)[&rate=0.0012738812210642777]:2.5345837279866075,(29[&rate=0.001944666396025888]:13.694891120880369,39[&rate=0.0012211275994995806]:13.694891120880369)[&rate=0.0017797295897950525]:4.640898132462082)[&rate=0.0032207404514019112]:11.866083983754368)[&rate=0.012357115652194902]:1.3360751304689344)[&rate=0.0027467107029377352]:239.20011730488008,(((((7[&rate=0.0020109438104914602]:35.9821341202207,19[&rate=0.0013599376539149377]:35.9821341202207)[&rate=0.0050708302153246836]:78.78595670343833,(8[&rate=0.0015593881068143571]:23.05587139242742,18[&rate=0.0010583687735627322]:23.05587139242742)[&rate=0.004004630480869752]:91.71221943123162)[&rate=0.0021202449319990884]:14.676064093650666,((9[&rate=8.60256685866366E-4]:18.996732339861193,15[&rate=6.271812111742105E-4]:18.996732339861193)[&rate=0.0020183439347691546]:48.16550802167144,(11[&rate=0.001327716450978805]:22.829412201397993,17[&rate=0.0013519214502608126]:22.829412201397993)[&rate=0.004103872706289211]:44.332828160134646)[&rate=0.004976885128588935]:62.281914555777064)[&rate=5.632741930679786E-4]:19.657284570542345,(10[&rate=0.002072974791972537]:53.1064936025184,16[&rate=0.0017072187930857478]:53.1064936025184)[&rate=0.003247014653510457]:95.99494588533365)[&rate=0.0036100781397735747]:49.931559483234736,(12[&rate=0.0024879741379379926]:55.25799026600975,14[&rate=0.002063820102938111]:55.25799026600975)[&rate=0.006385883709361553]:143.77500870507703)[&rate=0.007854993662731173]:71.70506670135904)[&rate=0.006548275586030274]:74.69341093169533,(((24[&rate=0.0020048943830070515]:11.39750246984148,25[&rate=0.0041881100826261074]:11.39750246984148)[&rate=0.004290431150978359]:136.54195460650996,41[&rate=0.008923882837259926]:147.93945707635143)[&rate=0.002765960118008386]:70.8938169767693,38[&rate=0.0035031790192542748]:218.83327405312073)[&rate=0.004091765418963619]:126.59820255102042)[&rate=0.004444195336855155]:98.59547360331021)[&rate=1.0]:0.0;
tree STATE_19481000 = (((((1[&rate=0.0023659861074066635]:6.946422635508712,2[&rate=0.002192844300490553]:6.946422635508712)[&rate=0.002183772276452022]:7.813424696094147,(21[&rate=0.0036236003663149604]:0.3546130722587057,22[&rate=0.0031991820866135636]:0.3546130722587057)[&rate=0.0018187903893944618]:14.405234259344153)[&rate=0.001250025985819463]:186.65773539942933,(((32[&rate=0.006186627845642331]:14.291068207334462,34[&rate=0.001539825946649627]:14.291068207334462)[&rate=0.0030078952762144754]:29.75258986655698,35[&rate=0.003518102098647578]:44.04365807389144)[&rate=0.0022196448009184585]:10.592935166878455,33[&rate=0.0054157651485034165]:54.6365932407699)[&rate=0.0031395565999484255]:146.7809894902623)[&rate=0.005213342363991082]:40.44884423740089,13[&rate=0.002461805438273386]:241.86642696843307)[&rate=0.0036479418514682544]:253.3654827811195,(((((3[&rate=0.0031793739511503773]:23.04828227491826,28[&rate=0.0028690234646506162]:23.04828227491826)[&rate=0.002594590074910777]:17.405493491073234,(6[&rate=0.0046589179298967736]:34.322961482008125,(20[&rate=0.00295961504793663]:20.632520692678984,((29[&rate=0.0017766783445205543]:7.643065103383016,39[&rate=0.0011156417193275143]:7.643065103383016)[&rate=0.0030021497875619904]:12.016388213338256,40[&rate=0.0011249473145375174]:19.659453316721272)[&rate=0.002283554387189012]:0.9730673759577115)[&rate=0.006477727993858775]:13.690440789329141)[&rate=0.003008006222544355]:6.130814283983369)[&rate=0.0025094388599325467]:246.10861478743487,(((((7[&rate=0.0018372304508923356]:44.29338345066794,19[&rate=0.0012424608069737696]:44.29338345066794)[&rate=0.006751848872344168]:88.80904860137863,(8[&rate=0.0012734179172657482]:20.992195959541764,18[&rate=0.0012609415380186863]:20.992195959541764)[&rate=0.002697273324915075]:112.1102360925048)[&rate=0.0010171848991591564]:23.851115064231635,(10[&rate=0.0018939029483792378]:46.66510754183349,16[&rate=0.0015597424135376568]:46.66510754183349)[&rate=0.0021201816454428216]:110.28843957444471)[&rate=0.0025762402995684144]:21.418012980547445,((9[&rate=7.859442768111503E-4]:22.555344720211416,15[&rate=5.730027926853948E-4]:22.555344720211416)[&rate=0.004279005981320062]:55.624755453318535,(11[&rate=0.0012130230000175842]:27.105991322615793,17[&rate=0.001235137074809959]:27.105991322615793)[&rate=0.0037493637878804253]:51.07410885091416)[&rate=0.0034661397905528723]:100.1914599232957)[&rate=0.0038542079472568495]:12.539671793453522,(12[&rate=0.002339126834918886]:58.036465080653144,14[&rate=0.0019403485396570772]:58.036465080653144)[&rate=0.005525335939730283]:132.874766809626)[&rate=0.008218878844245811]:95.65115866314721)[&rate=0.005982609382026698]:88.76038313328763,(((24[&rate=0.0019932914366503907]:13.532569315477023,25[&rate=0.0038263244031401644]:13.532569315477023)[&rate=0.004166454988207259]:163.95499511876181,41[&rate=0.00719634500048945]:177.48756443423883)[&rate=0.0028221406695771926]:74.17592141786417,38[&rate=0.003002322435682256]:251.663485852103)[&rate=0.004194290178666036]:123.659287834611)[&rate=0.0021656855006665175]:118.01310077574527,(((((4[&rate=0.002667279327880357]:37.474661278245364,((5[&rate=0.0018575240394976393]:9.399775308031801,37[&rate=0.006585672556294535]:9.399775308031801)[&rate=0.0013782318017070824]:11.045834837611464,42[&rate=0.0014234015368022382]:20.445610145643265)[&rate=0.0016142714371569819]:17.0290511326021)[&rate=0.003880499598964218]:6.436015959471042,31[&rate=0.0020895747883904444]:43.910677237716406)[&rate=0.003803473556831889]:7.777645902292072,36[&rate=0.0014280266791078513]:51.68832314000848)[&rate=0.0010727884736295265]:78.1501142558081,23[&rate=0.003016114859338267]:129.83843739581658)[&rate=0.002596129108429743]:124.80970085372235,((26[&rate=0.0019880219648806727]:3.037184645767781,30[&rate=0.002797047972558458]:3.037184645767781)[&rate=0.003959823678973364]:61.53302757971545,27[&rate=0.0032964996205032434]:64.57021222548323)[&rate=0.0018310788524598192]:190.0779260240557)[&rate=0.004081767906670458]:238.68773621292036)[&rate=0.001298210130445593]:1.896035287093298)[&rate=1.0]:0.0;
tree STATE_19482000 = ((((((1[&rate=0.0023896984215531635]:8.83006374526525,2[&rate=0.0026227353447543325]:8.83006374526525)[&rate=0.002205658412166869]:6.944393321721501,(21[&rate=0.00296957028794608]:2.8917800710524713,22[&rate=0.0017243966748831815]:2.8917800710524713)[&rate=0.0018370186152512212]:12.882676995934279)[&rate=0.0012293628083936423]:154.13083632567168,((32[&rate=0.005854172635628891]:13.597635197125177,34[&rate=0.0027566068997494243]:13.597635197125177)[&rate=0.003038040912997449]:22.728466106982864,(33[&rate=0.008010635746554912]:29.60139339291714,35[&rate=0.0021993242570779313]:29.60139339291714)[&rate=0.00224189045726978]:6.7247079111909045)[&rate=0.003064253532350299]:133.57919208855037)[&rate=0.005777629983761211]:48.70952477978045,13[&rate=0.002990338625452689]:218.61481817243887)[&rate=0.0036645793262278766]:235.77294004224566,(((((4[&rate=0.002241098254126945]:43.53205747705101,((5[&rate=0.00187614046055481]:12.99812540838879,37[&rate=0.004723722697009958]:12.99812540838879)[&rate=0.0036833415175660414]:6.563585501094556,42[&rate=0.00143766710812497]:19.561710909483345)[&rate=0.0011326466864137348]:23.970346567567667)[&rate=0.012760046001447879]:3.361258381510922,31[&rate=0.0016332526415905621]:46.893315858561934)[&rate=0.003841592613989207]:6.839100726617907,36[&rate=0.0014423386047342493]:53.73241658517984)[&rate=0.0011962258801525936]:95.28352687158161,23[&rate=0.0032313665923492797]:149.01594345676145)[&rate=0.003029325096140522]:86.88296325172251,((26[&rate=0.0020079462582766974]:4.172764552142768,30[&rate=0.004285987822201013]:4.172764552142768)[&rate=0.004847655004005999]:45.91294427007109,27[&rate=0.0039767827839530525]:50.08570882221385)[&rate=0.002405215594694788]:185.8131978862701)[&rate=0.0036579387050618434]:218.48885150620058)[&rate=0.002601469961049257]:33.52569300233296,(((((3[&rate=0.0032112381762545426]:11.50197718063469,28[&rate=0.002897777304529674]:11.50197718063469)[&rate=0.002879327770357114]:12.742941609925808,(((20[&rate=0.0034447291118280075]:11.648920236744779,40[&rate=0.001309338782586183]:11.648920236744779)[&rate=0.003419498428582145]:4.156941806205468,39[&rate=0.001526145736496231]:15.805862042950247)[&rate=0.0014173947331501929]:0.49527744487068937,29[&rate=0.0017892739899973103]:16.301139487820937)[&rate=0.0033663188734670145]:7.943779302739561)[&rate=0.0012207837748383465]:11.191451521821996,6[&rate=0.0043467631320407195]:35.43637031238249)[&rate=0.0025566032822943226]:260.53362330471373,((((7[&rate=0.0022966039332524947]:42.66211575629435,19[&rate=0.0012549129599588478]:42.66211575629435)[&rate=0.005802752047282184]:95.47924943649966,((9[&rate=7.93821143684361E-4]:21.46091144491453,15[&rate=5.787455238807552E-4]:21.46091144491453)[&rate=0.005335499575588215]:43.21975157029786,(11[&rate=0.0038585136976598917]:25.79075100013929,17[&rate=0.001247515828108856]:25.79075100013929)[&rate=0.0022011625474457805]:38.889912015073094)[&rate=0.003294951883703972]:73.46070217758162)[&rate=0.00285230228773342]:26.57420733928265,((8[&rate=0.001286180327661899]:19.973609985145707,18[&rate=0.0012735789080254652]:19.973609985145707)[&rate=0.002955570002681139]:137.8670210702642,(10[&rate=0.001645451492154566]:45.49118057217282,16[&rate=0.0013885381688308926]:45.49118057217282)[&rate=0.002726808583324942]:112.34945048323709)[&rate=0.002258614337579533]:6.8749414766667485)[&rate=0.004562768232968865]:52.056258208017965,(12[&rate=0.0023625699608789334]:54.3592371395609,14[&rate=0.003563060705665323]:54.3592371395609)[&rate=0.005275807566882277]:162.41259360053374)[&rate=0.00720375709880372]:79.19816287700161)[&rate=0.0036779185217833675]:118.40470863882405,(((24[&rate=0.003375474890684147]:7.6797269584988115,25[&rate=0.006479565260531981]:7.6797269584988115)[&rate=0.004328025738925426]:128.09061499491617,41[&rate=0.007626181001709285]:135.77034195341497)[&rate=0.004049035455751112]:99.6305628884169,38[&rate=0.002920972543108422]:235.40090484183187)[&rate=0.004103346696015713]:178.9737974140884)[&rate=0.002650939181914067]:73.53874896109721)[&rate=1.0]:0.0;
tree STATE_19483000 = ((((((1[&rate=0.0022239227389699873]:4.202507718778946,2[&rate=0.003008512320185843]:4.202507718778946)[&rate=0.0016303776846982316]:10.865995043909015,(21[&rate=0.0028198961010588576]:6.260295902837611,22[&rate=0.0019780374149173186]:6.260295902837611)[&rate=0.002107224866391299]:8.808206859850351)[&rate=0.001680942902470079]:126.88831806388961,(((32[&rate=0.006715260285040608]:9.396913932362256,34[&rate=0.003162074982642378]:9.396913932362256)[&rate=0.005952323529095693]:23.70761404255867,35[&rate=0.0025228218839375574]:33.10452797492093)[&rate=0.0016898855025526147]:3.704865598233418,33[&rate=0.006379744525531998]:36.809393573154345)[&rate=0.004422307942003359]:105.14742725342322)[&rate=0.0032376465608421954]:64.65173184841618,13[&rate=0.0031993324369591954]:206.60855267499375)[&rate=0.0051776919790679065]:178.27656869797056,(((((4[&rate=0.002570740399386696]:46.39743004661766,((5[&rate=0.0021521011265167246]:16.835168403945406,37[&rate=0.004791410176848598]:16.835168403945406)[&rate=0.0019099563843546722]:17.541219379796647,42[&rate=0.002321615378487821]:34.376387783742054)[&rate=0.001792465375204444]:12.021042262875604)[&rate=0.007513983399256613]:9.051377698165808,31[&rate=0.001729825153174757]:55.448807744783466)[&rate=0.0024905298988404756]:15.767555863204393,36[&rate=0.001654491548670547]:71.21636360798786)[&rate=0.0014893683839171347]:75.55995869917157,23[&rate=0.003869244743746437]:146.77632230715943)[&rate=0.00400777253042086]:60.63992420748798,((26[&rate=0.00211706464526425]:3.9860208129509056,30[&rate=0.004916411864823753]:3.9860208129509056)[&rate=0.004200815354725397]:59.633574461784924,27[&rate=0.003517819559572111]:63.61959527473583)[&rate=0.003393388095192397]:143.79665123991157)[&rate=0.004368110992407576]:177.4688748583169)[&rate=0.003240343857725822]:94.73703062311563,((((3[&rate=0.0036835777714477177]:10.987229176051443,28[&rate=0.0022111688284028527]:10.987229176051443)[&rate=0.002921326018318472]:22.8632571946829,(6[&rate=0.005162544677477398]:31.386096456665328,(((20[&rate=0.002644007139753576]:12.240003567955444,40[&rate=0.004651727184578311]:12.240003567955444)[&rate=0.003922470931668154]:2.858498703752609,39[&rate=0.001107051340489602]:15.098502271708053)[&rate=0.0016258786940832562]:3.687756788636797,29[&rate=0.002018598452123535]:18.78625906034485)[&rate=0.0031568827002058496]:12.599837396320478)[&rate=0.0027392925368942894]:2.4643899140690166)[&rate=0.0029326529220747135]:224.3764712931062,((((7[&rate=9.654937003514301E-4]:41.0762551593671,19[&rate=0.0014394975491346552]:41.0762551593671)[&rate=0.005927038933941497]:114.66836235937788,((8[&rate=0.0012869320257607479]:19.079730983065268,18[&rate=0.0014609090632009764]:19.079730983065268)[&rate=0.002462615942617068]:108.69062448378654,((9[&rate=9.105839426671962E-4]:20.500471238042383,15[&rate=0.0022110265871236744]:20.500471238042383)[&rate=0.004298894931296232]:57.864348185422315,(11[&rate=0.004426060761391615]:24.63653747619171,17[&rate=0.0014310123764506163]:24.63653747619171)[&rate=0.005166153587488347]:53.72828194727299)[&rate=0.0038297005424368204]:49.4055360433871)[&rate=0.0019906649246174257]:27.974262051893177)[&rate=0.004741741466466568]:13.088048394444684,(10[&rate=0.0018874802203570503]:54.235140399326994,16[&rate=0.0015927776305513237]:54.235140399326994)[&rate=0.0025686988016129994]:114.59752551386266)[&rate=0.002067206099143276]:25.19530282486639,(12[&rate=0.0032496365646084878]:43.9613289371775,14[&rate=0.0019518701805672218]:43.9613289371775)[&rate=0.00825802973956937]:150.06663980087853)[&rate=0.005796829214959777]:64.1989889257845)[&rate=0.004218901920839848]:124.02843299606712,(((24[&rate=0.003871971991160577]:7.336036124692681,25[&rate=0.007432641633008817]:7.336036124692681)[&rate=0.004597135823802457]:123.46767597079612,41[&rate=0.008268736855170268]:130.8037120954888)[&rate=0.0043485098269126785]:148.38789214264833,38[&rate=0.0035558437397797188]:279.19160423813713)[&rate=0.004132319819071552]:103.06378642177054)[&rate=0.002289571220229377]:97.36676133617226)[&rate=1.0]:0.0;
tree STATE_19484000 = (((((((1[&rate=0.0014192488704105428]:6.125358219059912,2[&rate=0.0019199532596998472]:6.125358219059912)[&rate=0.0016382403328809826]:9.17387935045646,(21[&rate=0.002269203962165241]:5.073642952416142,22[&rate=0.0016972100878977702]:5.073642952416142)[&rate=0.00180805644712786]:10.22559461710023)[&rate=0.0015503107257846727]:136.05175570304186,((32[&rate=0.005761876601847278]:9.540803153150375,34[&rate=0.0027131466364758725]:9.540803153150375)[&rate=0.003694438672312371]:25.865263399302076,(33[&rate=0.006382077580758481]:33.8945652622909,35[&rate=0.002186580361087624]:33.8945652622909)[&rate=0.0014506779993802366]:1.5115012901615543)[&rate=0.0041099664133576585]:115.9449267201058)[&rate=0.002287816326998966]:81.47771098716765,13[&rate=0.002745114548848003]:232.8287042597259)[&rate=0.004631894301252051]:172.76175072365413,(((((4[&rate=0.0022057654249207173]:38.07345686624116,((5[&rate=0.0018465615034754335]:18.050325776475642,37[&rate=0.003754457222206228]:18.050325776475642)[&rate=0.0032134160521110184]:4.785181764055537,42[&rate=0.0011505638584478305]:22.83550754053118)[&rate=0.003142401406766062]:15.23794932570998)[&rate=0.004514456006595762]:13.892887251644787,31[&rate=0.0014716824637305422]:51.966344117885946)[&rate=0.002315739738501295]:16.619414109163962,36[&rate=0.0014195989043765938]:68.58575822704991)[&rate=0.0013126090183061866]:70.67142598130896,23[&rate=0.003402844820543711]:139.25718420835886)[&rate=0.002939878142597614]:65.91671183341333,((26[&rate=0.001810945147313627]:15.92280522280344,30[&rate=0.0011045911350666346]:15.92280522280344)[&rate=0.005743600308607391]:39.99162715603972,27[&rate=0.0043541319778315135]:55.91443237884316)[&rate=0.0019209932225227632]:149.25946366292902)[&rate=0.003778871620523959]:200.41655894160783)[&rate=0.0038795186729133958]:47.38178116523534,(((24[&rate=0.0018933070974178445]:18.149080356961385,25[&rate=0.002617283818514322]:18.149080356961385)[&rate=0.004970947771362467]:139.80653275854036,41[&rate=0.007094801897521011]:157.95561311550173)[&rate=0.003463781172968111]:106.59399865973077,38[&rate=0.0029629218011155978]:264.5496117752325)[&rate=0.0035178136607936597]:188.42262437338286)[&rate=0.006102884462390371]:7.4584615018365525,(((3[&rate=0.006376899535541251]:11.948479138133209,28[&rate=0.0018072299736468047]:11.948479138133209)[&rate=9.747350897945978E-4]:31.055857660537697,(6[&rate=0.004429604232473402]:33.86133856675226,((20[&rate=0.0022686302878796804]:11.134566691979051,40[&rate=0.0039913088823438116]:11.134566691979051)[&rate=0.001956083877659022]:8.82185153883738,(29[&rate=0.0034349693082601127]:3.7779878681782093,39[&rate=0.0014743203981179274]:3.7779878681782093)[&rate=0.0020078191085701165]:16.178430362638224)[&rate=0.002789948260283621]:13.904920335935827)[&rate=0.0023503877592222317]:9.142998231918646)[&rate=0.0033908495495329084]:260.6895611250123,((((7[&rate=0.001021796999725314]:34.56907959370431,19[&rate=0.0015234426452315002]:34.56907959370431)[&rate=0.0029904281146891187]:160.19252678078442,((8[&rate=0.0011042228019221693]:19.371887284991722,18[&rate=0.0012534998483139186]:19.371887284991722)[&rate=0.0026972634790342733]:115.25090252905912,((9[&rate=0.0030752145023296455]:24.891571767566653,15[&rate=0.001586376533955381]:24.891571767566653)[&rate=0.004154468108600155]:42.423241149225554,(11[&rate=0.00236779057776946]:25.013781772125718,17[&rate=0.001227847675122144]:25.013781772125718)[&rate=0.00464950843434363]:42.30103114466649)[&rate=0.0022568053736181167]:67.30797689725863)[&rate=0.0024026533114771317]:60.1388165604379)[&rate=9.94229816266912E-4]:9.178956938005683,(10[&rate=0.0018692395798538821]:50.95887217090648,16[&rate=0.0015773850008159035]:50.95887217090648)[&rate=0.002020142900784]:152.98169114158793)[&rate=0.004316243482245766]:11.916942611255081,(12[&rate=0.0023822045541936534]:55.327303193836784,14[&rate=0.0014308535557430574]:55.327303193836784)[&rate=0.007600214484571056]:160.53020272991273)[&rate=0.005814051488345324]:87.83639199993371)[&rate=0.0034439543037282708]:156.7367997267687)[&rate=1.0]:0.0;
tree STATE_19485000 = ((((((1[&rate=0.0010144694080472703]:4.816797651095577,2[&rate=0.0028034278344883567]:4.816797651095577)[&rate=0.0036173947908969863]:9.012806090526471,(21[&rate=0.001311979777563015]:2.2646547123161205,22[&rate=0.001507940566778887]:2.2646547123161205)[&rate=0.0015658911332826185]:11.564949029305927)[&rate=0.0013856790229255338]:147.35138602303923,(((32[&rate=0.0025598955664885162]:19.037999547357703,34[&rate=9.227563705440685E-4]:19.037999547357703)[&rate=0.005663087255517923]:19.663267979969522,33[&rate=0.005787119988879532]:38.701267527327225)[&rate=0.003342160631953533]:2.0154053396906804,35[&rate=0.001987590747061901]:40.716672867017905)[&rate=0.0034925152462912464]:120.46431689764336)[&rate=0.0038014995790391416]:102.18495207976082,13[&rate=0.001603127730144577]:263.3659418444221)[&rate=0.003649455485712073]:164.56938651765591,(((((4[&rate=0.002659287884300191]:37.74747448948592,((5[&rate=9.154083536919592E-4]:12.253040295632786,37[&rate=0.009318942583314775]:12.253040295632786)[&rate=0.0013155824139572507]:15.733237114368972,42[&rate=0.001859217013759912]:27.986277410001758)[&rate=0.005319547615217338]:9.761197079484159)[&rate=0.002077464107191235]:31.860286407317524,36[&rate=0.0011380240429096436]:69.60776089680344)[&rate=0.0013459920605238655]:12.468599951010773,31[&rate=0.0013636781612585203]:82.07636084781421)[&rate=0.0017193713403897593]:62.516206913978806,23[&rate=0.003270471586673294]:144.59256776179302)[&rate=0.002500481812405532]:104.18540357919187,((26[&rate=0.0017732524265094535]:10.253513013392965,30[&rate=4.693503368903784E-4]:10.253513013392965)[&rate=0.0034604937230326947]:54.08406465570221,27[&rate=0.003174138970531398]:64.33757766909517)[&rate=0.0018539607197204857]:184.44039367188972)[&rate=0.004179930834235318]:179.1573570210931)[&rate=0.004602914716955593]:57.66026602421164,(((((3[&rate=0.0027311408657975543]:9.500213247532526,28[&rate=0.0016324112109764918]:9.500213247532526)[&rate=0.002610964716619872]:9.741277096733159,(20[&rate=0.0030677571361348846]:8.98869193786763,((29[&rate=0.003102694449452433]:4.565890898479496,39[&rate=0.0013317049747632028]:4.565890898479496)[&rate=0.0038558147876873007]:2.075033177247665,40[&rate=0.00496838153930152]:6.640924075727161)[&rate=0.0020155856139806986]:2.3477678621404694)[&rate=0.002559796964341526]:10.252798406398055)[&rate=0.00133885343202581]:26.716527631555024,6[&rate=0.0035600344467666715]:45.95801797582071)[&rate=0.003043024343089335]:307.146326245331,((((7[&rate=7.609137413702777E-4]:39.73254073357133,19[&rate=8.475788165533237E-4]:39.73254073357133)[&rate=0.002674695313455629]:138.5582721458025,(10[&rate=0.0014665488058824838]:48.614948460488066,16[&rate=0.0014081610219924383]:48.614948460488066)[&rate=0.0037416633203839057]:129.6758644188858)[&rate=0.004092443242094871]:25.050899711906425,((8[&rate=9.97408026399323E-4]:19.01299164704764,18[&rate=0.0029490023714407267]:19.01299164704764)[&rate=0.0022243756662234716]:139.09416281317786,((9[&rate=0.001915341558003241]:24.430415020290273,15[&rate=0.0014329215853067859]:24.430415020290273)[&rate=0.0023930074059697]:52.07468948175439,(11[&rate=0.002425539523265205]:24.550360886260044,17[&rate=0.0011090742957225183]:24.550360886260044)[&rate=0.0050156352742300875]:51.954743615784615)[&rate=0.002470628396357268]:81.60204995818084)[&rate=0.002759908267421334]:45.23455813105477)[&rate=0.004902004991819745]:8.89790187141432,(12[&rate=0.002074368148873689]:51.744873001282905,14[&rate=0.0013035065719929964]:51.744873001282905)[&rate=0.006857229112120347]:160.49474146141168)[&rate=0.0049217714316686255]:140.86472975845714)[&rate=0.003755834887157224]:105.100323952189,(((24[&rate=0.0016568954942276124]:18.385491370195076,25[&rate=0.0032967810979907387]:18.385491370195076)[&rate=0.004077068281615782]:210.6258461643159,41[&rate=0.004379299906596684]:229.01133753451097)[&rate=0.0031211268163550535]:128.14739600427197,38[&rate=0.0025350873923717537]:357.15873353878294)[&rate=0.0037585863359019906]:101.0459346345578)[&rate=0.0030700539738737803]:27.390926212948898)[&rate=1.0]:0.0;
tree STATE_19486000 = (((((((1[&rate=0.004391572877388069]:4.427534716283136,2[&rate=0.006001800958709965]:4.427534716283136)[&rate=0.0026845915818744905]:6.613652143610714,(21[&rate=0.0015121394981216028]:1.0175910019736214,22[&rate=0.003029276627712995]:1.0175910019736214)[&rate=0.0018047883609745147]:10.02359585792023)[&rate=0.0016622390450625887]:148.37962507366603,((32[&rate=0.0030233478088130213]:26.433045059234175,34[&rate=0.0010635349560268903]:26.433045059234175)[&rate=0.005685717569879565]:19.226825784775727,(33[&rate=0.00707912397574733]:41.66078170862948,35[&rate=0.0021602429882159983]:41.66078170862948)[&rate=0.00283402327573747]:3.999089135380423)[&rate=0.004397434876719109]:113.76094108954999)[&rate=0.0031768742762065334]:49.83808495001904,13[&rate=0.0017914775488377208]:209.25889688357893)[&rate=0.004518242556229451]:144.86382532790725,(((((4[&rate=0.0030649971253265793]:36.387904963310795,((5[&rate=0.002234169881102746]:7.532179646002217,37[&rate=0.011562379498530936]:7.532179646002217)[&rate=0.0018671126400926137]:5.509674870111163,42[&rate=0.0036950392305930796]:13.04185451611338)[&rate=0.002315008724903452]:23.346050447197413)[&rate=0.00426909200150965]:14.647394497043095,31[&rate=0.0016198226082270403]:51.03529946035389)[&rate=0.0019136134093287872]:9.218371610627806,36[&rate=0.001397206291183583]:60.253671070981696)[&rate=0.005323747715010174]:57.96599542945678,23[&rate=0.0038128480188882995]:118.21966650043848)[&rate=0.0032121386472530383]:80.4679054483885,((26[&rate=0.003452356297098946]:4.834560584633185,30[&rate=0.0021408501892483563]:4.834560584633185)[&rate=0.003083361687742247]:91.80862657924753,27[&rate=0.0031134095443626324]:96.64318716388071)[&rate=0.002517140522136803]:102.04438478494627)[&rate=0.004554592087016232]:155.4351502626592)[&rate=0.007316788210320052]:45.98490472334265,(((24[&rate=0.004777917960480081]:7.570655063085768,25[&rate=0.009506785236890232]:7.570655063085768)[&rate=0.004670241242915557]:163.26543535512639,41[&rate=0.005299155142893409]:170.83609041821217)[&rate=0.003481694124568191]:105.99167533852506,38[&rate=0.001605132489910633]:276.8277657567372)[&rate=0.004647414640965311]:123.27986117809161)[&rate=0.003369881911395712]:29.26991782986306,(((3[&rate=0.0017840859625580408]:12.964953576876008,28[&rate=0.0018814569488782627]:12.964953576876008)[&rate=0.0025458046955857054]:11.968389184699129,(6[&rate=0.005557529845753631]:24.727806410090665,(20[&rate=0.0035357837181972467]:7.880347436877101,((29[&rate=0.0024558864340511674]:4.123507805416179,39[&rate=0.0021255521420016476]:4.123507805416179)[&rate=0.004561251502376122]:1.6621015560970314,40[&rate=0.004274968275341983]:5.7856093615132105)[&rate=0.0023230896320655023]:2.0947380753638907)[&rate=0.0031684222154678295]:16.847458973213563)[&rate=0.0023458831359255247]:0.20553635148447214)[&rate=0.003480763751319581]:299.1243919684772,(((7[&rate=8.770011113456509E-4]:40.93392693453788,19[&rate=0.0024685855558981722]:40.93392693453788)[&rate=0.0029576307844078656]:114.78132220255301,(12[&rate=0.0025570697014802393]:49.843942203644964,14[&rate=0.0017233652958234518]:49.843942203644964)[&rate=0.011013975807351941]:105.87130693344594)[&rate=0.003202873211384995]:35.9845167741251,(((8[&rate=0.0011495757009387954]:19.587884301333794,18[&rate=0.0011238396183588174]:19.587884301333794)[&rate=0.002563733344879869]:146.85359432622272,((9[&rate=0.0025253758438730013]:25.16911340069523,15[&rate=0.0016515325646796427]:25.16911340069523)[&rate=0.0018485152733858823]:84.31453332264456,(11[&rate=0.0027955873867173643]:25.29268604978982,17[&rate=0.0017394234411809383]:25.29268604978982)[&rate=0.0023425431039137503]:84.19096067354998)[&rate=0.0036033776639302056]:56.957831904216704)[&rate=0.004416673292621751]:10.01140118259275,(10[&rate=0.0016902900587459089]:59.71012773647104,16[&rate=0.0013032332948318532]:59.71012773647104)[&rate=0.004369017792810479]:116.74275207367822)[&rate=0.0024989701310366924]:15.246886101066735)[&rate=0.0031452423645540704]:132.35796881883635)[&rate=0.003670647881418216]:105.31981003463954)[&rate=1.0]:0.0;
tree STATE_19487000 = (((((((1[&rate=0.003600586562761587]:2.754904781090019,2[&rate=0.0033485427069778586]:2.754904781090019)[&rate=0.005139508134363851]:1.6257009296106455,(21[&rate=0.0016884011330684013]:0.8783938078667723,22[&rate=0.0033823824435902632]:0.8783938078667723)[&rate=0.002015162435381539]:3.502211902833892)[&rate=0.001657274032095697]:153.47157614480426,((32[&rate=0.0033757625354648036]:25.320827056189966,34[&rate=0.001187505271220822]:25.320827056189966)[&rate=0.002407936209047391]:24.480404910805266,(33[&rate=0.004979484515812047]:32.60705203952917,35[&rate=0.0023705055956821904]:32.60705203952917)[&rate=0.002192372909876227]:17.19417992746606)[&rate=0.004513303627718171]:108.0509498885097)[&rate=0.003808821530825469]:81.15428763243227,13[&rate=0.0027115237060495]:239.0064694879372)[&rate=0.00504490879381485]:109.04180034159597,(((((4[&rate=0.0034222666796304385]:35.71199256764677,((5[&rate=0.002494594555041496]:6.124313288351871,37[&rate=0.01291014134005819]:6.124313288351871)[&rate=0.0039051045566914594]:5.8701676136330985,42[&rate=0.004125749265432212]:11.99448090198497)[&rate=0.002584856330453293]:23.717511665661796)[&rate=0.004766716153900439]:13.34119634694629,31[&rate=0.0018086362604410036]:49.05318891459306)[&rate=0.0028136790946547783]:10.994527988113369,36[&rate=0.0016714873217499354]:60.047716902706426)[&rate=0.005946838831482531]:43.76356924021934,23[&rate=0.0025801397784893164]:103.81128614292577)[&rate=0.0033231910378181584]:102.90491147688333,((26[&rate=0.00385477814124919]:4.780352400620928,30[&rate=0.002390397109399914]:4.780352400620928)[&rate=0.004034214362597313]:92.20749303318902,27[&rate=0.0016746354746834382]:96.98784543380995)[&rate=0.0028969529487163693]:109.72835218599914)[&rate=0.004219887570442893]:141.3320722097241)[&rate=0.005445169505111166]:69.65651096410545,(((24[&rate=0.0053348531054554565]:7.4857680385943315,25[&rate=0.006499015995775389]:7.4857680385943315)[&rate=0.0036583052569126953]:137.47251949705804,41[&rate=0.006745253558986154]:144.95828753565237)[&rate=0.003506746446455026]:144.3495551347834,38[&rate=0.0018306578783515114]:289.3078426704358)[&rate=0.005060674109229583]:128.39693812320286)[&rate=0.0021106196185887174]:51.266065756166086,(((3[&rate=0.002299519155622484]:15.937448695860397,28[&rate=0.002100767851486146]:15.937448695860397)[&rate=0.0019320216238865543]:7.668156428612381,(6[&rate=0.00972199605467873]:19.89316065154446,((20[&rate=0.0049001013120202955]:5.9929561010377,(29[&rate=0.002742155365253002]:2.385384703010363,39[&rate=0.0023733158544379028]:2.385384703010363)[&rate=0.0038569468761962666]:3.6075713980273374)[&rate=0.002593879183721122]:1.2777041675591096,40[&rate=0.004068590091406611]:7.27066026859681)[&rate=0.005437662306091383]:12.62250038294765)[&rate=0.004793249889232372]:3.7124444729283184)[&rate=0.0026193295987105617]:297.5289869064779,((((7[&rate=9.792282205757865E-4]:38.77451654183395,19[&rate=0.0027116738265851536]:38.77451654183395)[&rate=0.008747604174105781]:59.1096506468793,(12[&rate=0.0028495238390148225]:47.600739205322625,14[&rate=0.002330814889541135]:47.600739205322625)[&rate=0.012297813301050727]:50.283427983390624)[&rate=0.002342060847431395]:24.842303963689915,((8[&rate=0.0012835753040372957]:18.978351108944143,18[&rate=0.0012548393104125793]:18.978351108944143)[&rate=0.0028625733868031353]:87.06691230569804,(10[&rate=0.0018873177071266406]:57.046444018367396,16[&rate=0.00145514390299782]:57.046444018367396)[&rate=0.006884714424217313]:48.99881939627478)[&rate=0.0038843706168754334]:16.681207737760985)[&rate=0.00304496503607095]:25.562711942723652,((9[&rate=0.0014064084431699192]:24.14971414492728,15[&rate=0.0018440424689763783]:24.14971414492728)[&rate=0.002063986349149948]:64.90948455162658,(11[&rate=0.003121453356125152]:24.264212048240253,17[&rate=0.0019421782928593179]:24.264212048240253)[&rate=0.0026156002378674168]:64.7949866483136)[&rate=0.004447235176436971]:59.22998439857297)[&rate=0.0034288578749179814]:172.84540893582385)[&rate=0.0017578404799851255]:147.83625451885405)[&rate=1.0]:0.0;
tree STATE_19488000 = (((((((1[&rate=0.0033120453347550054]:3.1386347493264366,2[&rate=0.003926673711968639]:3.1386347493264366)[&rate=0.006026852051682639]:2.4861841933075497,(21[&rate=0.0020476978795011145]:0.13998397315197494,22[&rate=0.008745035798891652]:0.13998397315197494)[&rate=0.005340770752629676]:5.484834969482011)[&rate=0.0017014875663363181]:152.76047131399577,((32[&rate=0.0029046833702131678]:31.573492004823702,34[&rate=0.0013925298675721463]:31.573492004823702)[&rate=0.0028236700677131223]:33.78068947131737,(33[&rate=0.007884793999684876]:46.88545234890431,35[&rate=0.002779777001869674]:46.88545234890431)[&rate=0.002570889436203816]:18.46872912723677)[&rate=0.004267879612529558]:93.03110878048868)[&rate=0.004967418912032214]:40.2147666536128,13[&rate=0.0034771336046151603]:198.60005691024256)[&rate=0.005210921360643008]:155.6688416727126,(((((4[&rate=0.004013126240963371]:42.82220674801664,((5[&rate=0.0029252901090877866]:6.784332580658443,37[&rate=0.01288648785784946]:6.784332580658443)[&rate=0.0023222454658345156]:10.644873470226273,42[&rate=0.0033816674897583737]:17.429206050884716)[&rate=0.001794182218209949]:25.393000697131924)[&rate=0.005589696966722144]:3.11553303142405,31[&rate=0.002120900069042319]:45.93773977944069)[&rate=0.0032994650813242344]:10.255801050790375,36[&rate=0.0019600721569305013]:56.193540830231065)[&rate=0.005183894553529066]:48.95665758542173,23[&rate=0.004596792673591342]:105.1501984156528)[&rate=0.006189242385365746]:84.36293923277921,((26[&rate=0.00830694898121706]:4.078494207958266,30[&rate=0.004870815456437528]:4.078494207958266)[&rate=0.006190874606022986]:63.86756210693323,27[&rate=0.002514296583014865]:67.94605631489149)[&rate=0.0011694633430677885]:121.56708133354051)[&rate=0.004731286115366375]:164.75576093452315)[&rate=0.00646050999598243]:94.7093163716537,(((24[&rate=0.002205679008469331]:16.8061441004803,25[&rate=0.0020746626836054376]:16.8061441004803)[&rate=0.006788283916123764]:122.11247184120448,41[&rate=0.00790983187263323]:138.91861594168478)[&rate=0.0052283083130375855]:113.46915096174905,38[&rate=0.004258886207753745]:252.38776690343383)[&rate=0.0023321817107802736]:196.59044805117503)[&rate=0.010528109282770436]:10.381913142493033,((3[&rate=0.00135813229637252]:27.89421271439787,((6[&rate=0.005694571365573109]:19.487085089723067,(20[&rate=0.005746111276504507]:8.213024117865674,((29[&rate=0.002952518933086938]:3.1528352946244915,39[&rate=0.0025553840178170607]:3.1528352946244915)[&rate=0.0060469017244738875]:2.6736105077157486,40[&rate=0.00421109528572283]:5.82644580234024)[&rate=0.0019523063269997597]:2.3865783155254334)[&rate=0.0017647290226392354]:11.274060971857393)[&rate=0.006126219364852226]:3.5980998710365313,28[&rate=0.002463468625038297]:23.085184960759598)[&rate=0.00406485448573039]:4.809027753638272)[&rate=0.002152921721454084]:321.9917600625019,((((7[&rate=0.002234906978923508]:39.56537243649332,19[&rate=0.0031798484481266407]:39.56537243649332)[&rate=0.006449836717482932]:61.23669978945712,(10[&rate=0.0019104672075589007]:54.62509964444794,16[&rate=0.001472992436677448]:54.62509964444794)[&rate=0.008599644344593291]:46.1769725815025)[&rate=0.001961896928379187]:26.33515474512612,(12[&rate=0.0014751510553935986]:48.440589275096045,14[&rate=0.0027332336347880046]:48.440589275096045)[&rate=0.010524417926565903]:78.69663769598051)[&rate=0.004845262327024561]:19.368674222626822,((8[&rate=0.0015051865377713252]:19.004067867397954,18[&rate=0.001471489231031351]:19.004067867397954)[&rate=0.0032909590649809807]:111.3666804275504,((9[&rate=0.0016492270056985077]:24.48223754040458,15[&rate=0.002162419213517715]:24.48223754040458)[&rate=0.0021788457889076575]:82.39370524975774,(11[&rate=0.0020406553382772944]:22.04327289951735,17[&rate=0.002542363890891516]:22.04327289951735)[&rate=0.002685849845080956]:84.83266989064498)[&rate=0.008371410400558613]:23.49480550478603)[&rate=0.0019590905655073637]:16.135152898755024)[&rate=0.003770091002560328]:203.3800715831964)[&rate=0.003312064213603552]:109.4741553202021)[&rate=1.0]:0.0;
tree STATE_19489000 = ((((((1[&rate=0.003166206275855685]:4.462113821087602,2[&rate=0.003753770765019953]:4.462113821087602)[&rate=0.003211540987711071]:2.404169580567361,(21[&rate=0.0019575317435035146]:0.9339099586920814,22[&rate=0.008359966253683486]:0.9339099586920814)[&rate=0.00294170025753348]:5.932373442962882)[&rate=0.0015685028115670842]:166.26904960103357,((32[&rate=0.002285999151797273]:30.262776782710777,34[&rate=0.002574599197133552]:30.262776782710777)[&rate=0.0023161369294321973]:51.70608238180367,(33[&rate=0.0062435934506887515]:34.94770315825148,35[&rate=0.0022011732308964416]:34.94770315825148)[&rate=0.0012560691944711216]:47.02115600626296)[&rate=0.004337171340702884]:91.16647383817408)[&rate=0.0024620377323003807]:50.375872876053705,13[&rate=0.0033240252255388346]:223.51120587874223)[&rate=0.004641064047227113]:188.23002662120516,(((((4[&rate=0.001857668223922818]:36.435451417164685,((5[&rate=0.0018164225146940695]:10.130548413990784,37[&rate=0.008001704382553236]:10.130548413990784)[&rate=0.0014903240111519027]:13.689863491286719,42[&rate=0.0020126454039050604]:23.820411905277503)[&rate=0.002937535668720821]:12.615039511887183)[&rate=0.005832829730225307]:7.706333219107599,31[&rate=0.0020465792307778935]:44.141784636272284)[&rate=0.0015545846463247762]:23.692140065787918,36[&rate=0.001873764437508708]:67.8339247020602)[&rate=0.006408194217561026]:35.34340455000509,23[&rate=0.004394382425600726]:103.17732925206529)[&rate=0.004162689746396136]:118.8051292133214,((26[&rate=0.0079411696820712]:2.132747649001559,30[&rate=0.004656339182261951]:2.132747649001559)[&rate=0.0038024091776645073]:67.81594241171088,27[&rate=0.0024035847387185176]:69.94869006071244)[&rate=0.001117968446217964]:152.03376840467425)[&rate=0.004167959799755123]:189.7587740345607)[&rate=0.007598502253870095]:47.184277812455036,(((3[&rate=0.0012516940608067284]:30.85747536237624,((6[&rate=0.005796698420240735]:23.046015452894338,((20[&rate=0.002423766116044442]:7.968380558012191,(29[&rate=0.0028225108747789093]:2.209365828633676,39[&rate=0.0024428629733731196]:2.209365828633676)[&rate=0.0046368395214874385]:5.759014729378515)[&rate=0.0016531135670167217]:0.28887226618318707,40[&rate=0.00402566842310378]:8.257252824195378)[&rate=0.0018854098972379198]:14.78876262869896)[&rate=0.009391694808174013]:5.678921369510537,28[&rate=0.0013424766134673622]:28.724936822404874)[&rate=0.0018805882907815805]:2.132538539971364)[&rate=0.0020690598583423822]:316.0251267782395,((7[&rate=0.0021364974773517183]:43.052400862330664,19[&rate=0.001018088833439627]:43.052400862330664)[&rate=0.003924549309669168]:129.38483559255684,((((8[&rate=0.0025248995518931715]:20.83670819821914,18[&rate=0.0014066952493866339]:20.83670819821914)[&rate=0.0031894183934284216]:85.4680224136413,(10[&rate=0.0018263437399037494]:58.59829619200296,16[&rate=0.0014081322644834491]:58.59829619200296)[&rate=0.0053609869639963306]:47.70643441985747)[&rate=0.004409540612312553]:13.544738670117766,((9[&rate=0.0022422568210034096]:19.00246839090963,15[&rate=0.0029399829224345656]:19.00246839090963)[&rate=0.0015838599656961918]:79.35186251074724,(11[&rate=0.001950799305513119]:24.168996256265416,17[&rate=0.00243041616078367]:24.168996256265416)[&rate=0.002785845358476964]:74.18533464539145)[&rate=0.006238117851429454]:21.495138380321336)[&rate=0.0018728260684202198]:27.144571309925,(12[&rate=0.0014081252840526]:52.093938679870824,14[&rate=0.002609044934260894]:52.093938679870824)[&rate=0.013472022649992164]:94.90010191203237)[&rate=0.003119306075490541]:25.44319586298431)[&rate=0.005759323904840037]:174.44536568572823)[&rate=0.006978614897440245]:69.6538819674804,(((24[&rate=0.0021085565000353683]:23.126905339209138,25[&rate=0.001983309207810654]:23.126905339209138)[&rate=0.0072166982586914594]:76.89778128180356,41[&rate=0.01023652939613034]:100.0246866210127)[&rate=0.004500505109197621]:58.27309161959437,38[&rate=0.004071354971371531]:158.29777824060707)[&rate=0.0030132886351984874]:258.2387058674891)[&rate=0.003981967612612245]:42.389026204306276)[&rate=1.0]:0.0;
tree STATE_19490000 = ((((((1[&rate=0.00145913821705326]:3.2846446482048055,2[&rate=0.008004121930335907]:3.2846446482048055)[&rate=0.003816185330417206]:3.054743111752223,(21[&rate=8.474863154833319E-4]:0.23422031273546648,22[&rate=0.0022820772499277846]:0.23422031273546648)[&rate=0.002732491780780437]:6.105167447221562)[&rate=0.0014569536885215045]:166.22185761559896,((32[&rate=0.003457836467043015]:8.63454113172882,34[&rate=0.0038943772069507574]:8.63454113172882)[&rate=0.0019298506045003455]:32.833316828901175,(33[&rate=0.007868035616470113]:32.73968564039325,35[&rate=0.0022882093574476407]:32.73968564039325)[&rate=0.004453018114364736]:8.728172320236752)[&rate=0.004039050859256605]:131.09338741492599)[&rate=0.005378372352981477]:41.399600092186404,13[&rate=0.0030876264788131046]:213.9608454677424)[&rate=0.004310999848011994]:204.7217144854544,(((((4[&rate=0.001725554172382677]:43.488224717118015,((5[&rate=0.0027111507203005994]:9.162776302982287,37[&rate=0.0074326374352954175]:9.162776302982287)[&rate=0.00365639658761943]:6.81545457710466,42[&rate=0.002932719755455304]:15.978230880086947)[&rate=0.0016197875623008857]:27.509993837031068)[&rate=0.004950389431523634]:7.763641881049438,31[&rate=0.001901030165291372]:51.25186659816745)[&rate=0.003000291657756283]:17.626940154361137,36[&rate=0.001996948080818459]:68.87880675252859)[&rate=0.003385861184431677]:54.0190260768627,23[&rate=0.003727964180495809]:122.89783282939129)[&rate=0.0036024015133601043]:130.66934981113275,((26[&rate=0.004530101749400104]:2.268079446704584,30[&rate=0.0017152066812636212]:2.268079446704584)[&rate=0.003248453164688931]:78.01567082551155,27[&rate=0.0020584555746929155]:80.28375027221614)[&rate=9.602469513832051E-4]:173.2834323683079)[&rate=0.004429584362239068]:165.11537731267276)[&rate=0.006698801898218075]:50.49250122423979,((((3[&rate=0.0011626758111901708]:28.896624185498094,28[&rate=0.001247002070586647]:28.896624185498094)[&rate=0.002552100084211104]:6.395577979970017,(6[&rate=0.005384447565113788]:29.02024096064381,((20[&rate=0.00223724268883186]:7.713477047924451,40[&rate=0.003778417003872247]:7.713477047924451)[&rate=0.004812385595185166]:0.4360978367861055,(29[&rate=0.00262177893439199]:4.9819483094305905,39[&rate=0.002821416466231487]:4.9819483094305905)[&rate=0.0037128567706221126]:3.167626575279966)[&rate=0.0015974992276211704]:20.870666075933254)[&rate=0.002498274777382154]:6.271961204824301)[&rate=0.0020340896216896037]:305.03415385299445,(((((7[&rate=0.0011742624008048068]:45.30223761078925,19[&rate=9.456841710347039E-4]:45.30223761078925)[&rate=0.004024385243814384]:61.69060995897702,(10[&rate=0.0016964574298100462]:47.72081964964835,16[&rate=0.0013079884087779045]:47.72081964964835)[&rate=0.008617871743895753]:59.27202792011792)[&rate=0.0023220332215183165]:44.35573626553912,((9[&rate=0.001788453140783765]:23.286302291404198,15[&rate=0.002344968534481152]:23.286302291404198)[&rate=0.001312141683378073]:113.04900997403418,(11[&rate=0.0018120619375191775]:18.630780938004552,17[&rate=0.0017865033063816543]:18.630780938004552)[&rate=0.0028891926587183096]:117.70453132743383)[&rate=0.008819265553131844]:15.013271569867015)[&rate=0.00399627543255254]:7.192256341440867,(8[&rate=0.0031100593551144696]:21.92559501712543,18[&rate=0.0013066535916323272]:21.92559501712543)[&rate=0.0030170119853900374]:136.61524515962083)[&rate=0.004084626355003681]:30.663509220445917,(12[&rate=0.0013079819247828503]:43.61146754437027,14[&rate=0.003112995962366167]:43.61146754437027)[&rate=0.008079931748857622]:145.5928818528219)[&rate=0.004839660310492263]:151.12200662127037)[&rate=0.006164601175809465]:76.30004534295364,(((24[&rate=0.0013459115907793735]:22.726823885254422,25[&rate=0.0029758626047592515]:22.726823885254422)[&rate=0.006765946960194024]:98.88957624338087,41[&rate=0.009508525678988262]:121.61640012863529)[&rate=0.004332228480967471]:74.2124050187555,38[&rate=0.003824349682721994]:195.8288051473908)[&rate=0.0028282212250024144]:220.7975962140254)[&rate=0.002317365201091632]:52.548659816020404)[&rate=1.0]:0.0;
tree STATE_19491000 = ((((((1[&rate=0.0013465973659964841]:4.412119949073034,2[&rate=0.005342841011075364]:4.412119949073034)[&rate=0.006223737437741643]:5.495568878899039,(21[&rate=0.004927821290473928]:0.06270363800234813,22[&rate=0.0018508915795446552]:0.06270363800234813)[&rate=0.002421269677208099]:9.844985189969725)[&rate=0.0012102437172629135]:166.21256238318367,(((32[&rate=0.002154652826775259]:23.340809961383567,34[&rate=0.001356628871068415]:23.340809961383567)[&rate=0.002558176944432098]:29.08261364756108,35[&rate=0.0018057747130009814]:52.423423608944645)[&rate=0.0033314659456314183]:1.7852440857944956,33[&rate=0.0062814864032923]:54.20866769473914)[&rate=0.00284493354355713]:121.91158351641658)[&rate=0.005670003807375105]:60.137516264286404,13[&rate=0.0026106713541459137]:236.25776747544214)[&rate=0.0037277166203768274]:168.6872581164591,(((((4[&rate=0.003323229740272061]:49.25262857639952,((5[&rate=0.0021990776340952327]:20.53514505731845,37[&rate=0.003665295079053234]:20.53514505731845)[&rate=0.004315096113042395]:2.7074981031972527,42[&rate=0.001922905294620455]:23.2426431605157)[&rate=0.0023185468891573804]:26.009985415883822)[&rate=0.00472377939847921]:3.898044098860673,31[&rate=0.001541945136929925]:53.150672675260196)[&rate=0.0014675727451438695]:21.899574779090017,36[&rate=0.001523791797073535]:75.05024745435021)[&rate=0.002679358301085556]:56.0293533382838,23[&rate=0.0029158354609926432]:131.079600792634)[&rate=0.0028182492125748563]:159.63592706996232,((26[&rate=0.002057949346771943]:12.69181357589346,30[&rate=7.791896660745651E-4]:12.69181357589346)[&rate=0.0026124063008354814]:119.64249899981567,27[&rate=0.0015294677769548712]:132.33431257570913)[&rate=0.0021172371563474134]:158.3812152868872)[&rate=0.004379901525793034]:114.22949772930491)[&rate=0.0012398830036283225]:65.42486352917615,((((3[&rate=0.0016357646090148763]:38.79873682068207,28[&rate=0.0010114724873165491]:38.79873682068207)[&rate=0.0020881731971358667]:4.346329502664673,(6[&rate=0.004367451105312822]:33.80590945222624,(20[&rate=0.0019264528460365084]:10.18918186450706,((29[&rate=0.0034769677674097842]:6.1016254835368295,39[&rate=0.002288516754046312]:6.1016254835368295)[&rate=0.0028691973548183275]:3.7106238324215104,40[&rate=0.003064762228684799]:9.81224931595834)[&rate=0.0016151317501251286]:0.3769325485487194)[&rate=0.002428734835193659]:23.61672758771918)[&rate=0.0025407563533813497]:9.339156871120508)[&rate=0.0016779916128110846]:277.3614788774523,((((7[&rate=0.0011287498536539735]:34.80911133354235,19[&rate=0.0015963334739504593]:34.80911133354235)[&rate=0.0030659206202141203]:136.68220193586558,(8[&rate=0.002009863904430871]:18.092735707871952,18[&rate=0.0015730439076544866]:18.092735707871952)[&rate=0.0022367605151165236]:153.39857756153597)[&rate=0.004667325480892064]:2.116764576911237,(((9[&rate=0.0014506560890472332]:23.29662983267663,15[&rate=0.0017030858596368788]:23.29662983267663)[&rate=0.0010868666389927423]:101.63060586325044,(11[&rate=0.0013223557137352494]:25.362323107719163,17[&rate=0.0013037042530830729]:25.362323107719163)[&rate=0.002437971946798921]:99.5649125882079)[&rate=0.005655230252405005]:39.60555561034539,(10[&rate=0.0013760362201985796]:58.44592339875946,16[&rate=0.0010609399297832485]:58.44592339875946)[&rate=0.006023859026945934]:106.086867907513)[&rate=0.0026826887269332717]:9.075286540046704)[&rate=0.006355808344467525]:47.82414343145882,(12[&rate=0.0017292040379528778]:51.0318906926327,14[&rate=0.0022699379746643138]:51.0318906926327)[&rate=0.005414002420376102]:170.4003305851453)[&rate=0.004070211794332467]:99.07432392302107)[&rate=0.004720045623175185]:90.16869647838115,(((24[&rate=0.0019732236170090373]:15.39969801876718,25[&rate=0.004362873767425526]:15.39969801876718)[&rate=0.00436319764322543]:120.98441438835478,41[&rate=0.0069929537918487]:136.38411240712196)[&rate=0.0022555115324611875]:126.48528554979623,38[&rate=0.0022709367572475267]:262.8693979569182)[&rate=0.0024615820984359976]:147.805843722262)[&rate=0.002322913455210672]:59.69464744189719)[&rate=1.0]:0.0;
tree STATE_19492000 = ((((((1[&rate=0.0032579938833139466]:5.860147106199862,2[&rate=0.0024483319303721003]:5.860147106199862)[&rate=0.002496148234377648]:9.77381841688203,(21[&rate=0.0049320781587563495]:0.07069445252092979,22[&rate=0.0018524904609152917]:0.07069445252092979)[&rate=0.0024621438586530553]:15.563271070560962)[&rate=0.0012544159126876033]:140.36066462174486,((32[&rate=0.0033164813542359292]:26.486659186914892,34[&rate=0.00208814816921122]:26.486659186914892)[&rate=0.004053805731863303]:30.469883159205196,(33[&rate=0.00642837625737619]:40.926308077292184,35[&rate=0.001807334620442396]:40.926308077292184)[&rate=0.0021829982170336985]:16.030234268827904)[&rate=0.004510568002271679]:99.03808779870666)[&rate=0.003909329152927801]:52.4379640606295,13[&rate=0.0026465479350589365]:208.43259420545624)[&rate=0.0037027193536953093]:194.19883771806835,(((((4[&rate=0.0015605888799162583]:52.96813993008227,((5[&rate=0.001870941137191795]:14.048651092756389,37[&rate=0.007048454885210581]:14.048651092756389)[&rate=0.002319666613504288]:7.057794481518835,42[&rate=0.0012017974659965598]:21.106445574275224)[&rate=0.001683647577638895]:31.86169435580705)[&rate=0.0025197357943092186]:11.351091677018445,31[&rate=0.0012761835606761953]:64.31923160710072)[&rate=0.0032679436261589326]:3.6807029728898044,36[&rate=0.001525108115297679]:67.99993457999052)[&rate=0.0028031587413479297]:67.68238475263932,23[&rate=0.002973437269012817]:135.68231933262985)[&rate=0.00264205584798796]:96.30919256142721,((26[&rate=0.0015819794416798828]:9.786629046895618,30[&rate=7.147958321920566E-4]:9.786629046895618)[&rate=0.0030474326263800486]:81.49107237818392,27[&rate=0.0017168615147558491]:91.27770142507953)[&rate=0.0018499697722422221]:140.71381046897753)[&rate=0.00460693512779583]:170.63992002946753)[&rate=0.002842881586529053]:91.02823006330709,(((3[&rate=0.0016080753546412305]:38.906396981189424,((6[&rate=0.006142477237982353]:22.212698517443478,((20[&rate=0.0019400865724395287]:8.122440104767293,40[&rate=0.0031944838363481844]:8.122440104767293)[&rate=0.0016165269718090662]:0.878638872661428,(29[&rate=0.003479971324749962]:6.424582343861825,39[&rate=0.0021497567615457744]:6.424582343861825)[&rate=0.001528152399264992]:2.5764966335668955)[&rate=0.002430832882926505]:13.211619540014757)[&rate=0.0024040349851887936]:16.262499059557435,28[&rate=0.001176482873156922]:38.47519757700091)[&rate=0.002177666454707821]:0.43119940418851144)[&rate=0.0016388576146315126]:292.948070912176,(((7[&rate=0.0011297249173114353]:41.568471425126205,19[&rate=0.0015977124568584968]:41.568471425126205)[&rate=0.002695426284827162]:123.19304205237788,((8[&rate=0.0020116001130720596]:25.444255471718666,18[&rate=0.0015744027720131222]:25.444255471718666)[&rate=0.0028956896583482777]:118.65322069524055,(((9[&rate=0.0010267784779580018]:22.52160449579946,15[&rate=0.001673688821529503]:22.52160449579946)[&rate=0.0019871178463488452]:51.000260819534056,(11[&rate=0.0013234980226308176]:24.499367036366074,17[&rate=0.0013048304500284317]:24.499367036366074)[&rate=0.002877903909209374]:49.02249827896744)[&rate=0.0027008843872145063]:64.76449194775438,(10[&rate=0.0016126588368941693]:48.43727169771608,16[&rate=0.0012433787192984828]:48.43727169771608)[&rate=0.00548726192544628]:89.84908556537181)[&rate=0.0010659390758312836]:5.811118903871318)[&rate=0.005895994574188151]:20.66403731054487)[&rate=0.00670413214112845]:61.034119889580325,(12[&rate=0.001730697800284971]:49.17237073163948,14[&rate=0.0022718988467004186]:49.17237073163948)[&rate=0.005418679273254026]:176.62326263544492)[&rate=0.0038581893164584343]:106.05883452628098)[&rate=0.005209905825208523]:85.53526108619502,(((24[&rate=0.0033798258713323964]:24.73447301306388,25[&rate=7.261897681871374E-4]:24.73447301306388)[&rate=0.005147946559836086]:165.30886300545808,41[&rate=0.005789610262497324]:190.04333601852196)[&rate=0.002007258386872354]:114.30226919541835,38[&rate=0.002284091929927999]:304.3456052139403)[&rate=0.0025253993025203957]:113.0441237656201)[&rate=0.002956772842532562]:76.26993300727128)[&rate=1.0]:0.0;
tree STATE_19493000 = ((((((1[&rate=0.00337231868414344]:3.573956159049446,2[&rate=0.0025342452469166218]:3.573956159049446)[&rate=0.003162673733237179]:6.551472728205983,(21[&rate=0.005105147499495959]:0.38995947872926556,22[&rate=0.0055587003770085994]:0.38995947872926556)[&rate=0.0025485418434728143]:9.735469408526164)[&rate=0.002877242235895336]:118.0657841814994,(((32[&rate=0.005549128615178823]:9.55676518599435,34[&rate=0.0021614224391531926]:9.55676518599435)[&rate=0.003388712946777553]:26.949852156994233,33[&rate=0.006653951523742737]:36.506617342988584)[&rate=6.274100228800321E-4]:28.459030669750042,35[&rate=8.716055414907587E-4]:64.96564801273863)[&rate=0.004317134766911014]:63.225565056016194)[&rate=0.0017860681201127544]:110.32283520072357,13[&rate=0.0024800688337521413]:238.5140482694784)[&rate=0.00407237201407588]:135.9624069550012,(((((4[&rate=0.0022184386465923045]:40.69998197682911,((5[&rate=0.0014057371040451315]:14.346830231975108,37[&rate=0.005295877225300134]:14.346830231975108)[&rate=0.008551607087459572]:3.044503496957791,42[&rate=0.0026627731436870816]:17.3913337289329)[&rate=0.00213461368514265]:23.30864824789621)[&rate=9.816771709585403E-4]:19.676053818496314,31[&rate=0.0025532882488911446]:60.37603579532542)[&rate=0.0012593653089055924]:25.193850014441765,36[&rate=0.0013916617353790833]:85.56988580976719)[&rate=0.003490233734310019]:50.63340598566461,23[&rate=0.0030777768217477124]:136.2032917954318)[&rate=0.001963645438920526]:141.7229783030106,((26[&rate=0.0038742551726556667]:6.68786427730049,30[&rate=7.398784118681303E-4]:6.68786427730049)[&rate=0.002578348714891761]:97.00852202904775,27[&rate=0.00151167701535877]:103.69638630634824)[&rate=0.001890422044359754]:174.22988379209414)[&rate=0.005910615411341314]:96.5501851260372)[&rate=0.002161380222846964]:104.31842209363401,((((3[&rate=0.001099658663294519]:39.62874318929943,28[&rate=0.0012179941488369365]:39.62874318929943)[&rate=9.533100686160781E-4]:4.782230617195566,(6[&rate=0.006358020149448157]:30.16574055225038,((20[&rate=0.0020764808175581574]:6.127166560461526,(29[&rate=0.00804818041408567]:4.106820516062346,39[&rate=0.0010940474855153036]:4.106820516062346)[&rate=0.0027904814310935277]:2.0203460443991803)[&rate=0.004556031089180397]:9.408009650119219,40[&rate=0.0029182825890026057]:15.535176210580746)[&rate=0.0025161321484081832]:14.630564341669634)[&rate=0.0019543108971966537]:14.245233254244614)[&rate=0.001687042121161786]:229.14009635037092,((((7[&rate=0.0011693675872456173]:41.295433646070265,19[&rate=0.001653777067460968]:41.295433646070265)[&rate=0.0027900102781159754]:93.35799321810008,(10[&rate=0.0013606680146164857]:61.66129632185237,16[&rate=0.001049090864534979]:61.66129632185237)[&rate=0.0062606057447485725]:72.99213054231797)[&rate=0.004421805412309927]:25.70200068085623,((8[&rate=0.0020821882691211047]:24.830183660274717,18[&rate=0.0016296494329285176]:24.830183660274717)[&rate=0.0034289487704099357]:93.51831665647926,((9[&rate=0.0010628087006006924]:21.978067960225385,15[&rate=0.0017324194846384828]:21.978067960225385)[&rate=0.002056846906667884]:53.63522504987512,(11[&rate=0.0044032834765868325]:17.871683505391353,17[&rate=0.0018068080252882745]:17.871683505391353)[&rate=0.0027451673090769994]:57.74160950470915)[&rate=0.0032759999049957215]:42.735207306653464)[&rate=0.0020841950544159796]:42.0069272282726)[&rate=0.003779619480578266]:58.15225765934335,(12[&rate=0.0017914289399760424]:49.06025013407316,14[&rate=0.002351621028902214]:49.06025013407316)[&rate=0.005608823715159423]:169.44743507029676)[&rate=0.006712665800682796]:55.04338495249601)[&rate=0.006286035270368613]:100.79221669800239,(((24[&rate=0.0019649808947403103]:24.13753109565836,25[&rate=7.51672167439203E-4]:24.13753109565836)[&rate=0.0035757528918693954]:147.23333540241157,41[&rate=0.005281418453715848]:171.37086649806992)[&rate=0.0013523671448106966]:73.09653006687557,38[&rate=0.002289593315377915]:244.4673965649455)[&rate=0.0037825729496609763]:129.87589028992284)[&rate=0.0014299091064549723]:104.45159046324528)[&rate=1.0]:0.0;
tree STATE_19494000 = ((((((1[&rate=0.0034325359291990268]:3.6285886023883154,2[&rate=0.0017669199221471057]:3.6285886023883154)[&rate=0.005229768099524565]:5.349205617092071,(21[&rate=0.003074674536969589]:0.19485997232732752,22[&rate=0.007043150103855026]:0.19485997232732752)[&rate=0.006011270062976442]:8.78293424715306)[&rate=0.00379308657097505]:84.84643313344037,(((32[&rate=0.004840350675275252]:16.310958803824217,34[&rate=0.004282830564970563]:16.310958803824217)[&rate=0.008743286830966701]:13.59453190331892,33[&rate=0.009568288736620887]:29.905490707143137)[&rate=0.002173244054498575]:13.643672720092233,35[&rate=0.001104367611800451]:43.54916342723537)[&rate=0.005847572602645001]:50.27506392568539)[&rate=0.0023264001892225584]:57.91848155470544,13[&rate=0.003227872530717947]:151.7427089076262)[&rate=0.004975340657759085]:185.2217336014391,(((((4[&rate=0.002726748128069188]:32.120555247139926,((5[&rate=0.0017811388919789972]:14.592569633763732,37[&rate=0.006710140086638168]:14.592569633763732)[&rate=0.0035456387297739538]:9.114116940173458,42[&rate=0.0013351248315686785]:23.70668657393719)[&rate=0.003688231901027681]:8.413868673202735)[&rate=0.0033934809175307215]:12.10493626433393,31[&rate=0.004106893721292083]:44.225491511473855)[&rate=0.005488064202379545]:15.345568409748573,36[&rate=0.002006890576332244]:59.57105992122243)[&rate=0.0030243033542220223]:60.56710343925016,23[&rate=0.0038141312004181622]:120.13816336047259)[&rate=0.0024826492661799535]:107.5488046873779,((26[&rate=0.0031603299405948853]:5.905681563247188,30[&rate=0.001246949917306427]:5.905681563247188)[&rate=0.0035199008948193986]:98.09913320110444,27[&rate=0.0020443248898513225]:104.00481476435162)[&rate=0.0022367784241425484]:123.68215328349886)[&rate=0.00729855189652952]:109.27747446121481)[&rate=0.0024822262812426964]:108.86967063785863,((((3[&rate=0.0013294292184893783]:37.51824354182193,(6[&rate=0.00805592804769892]:24.15719634793736,((20[&rate=0.002631004568321075]:7.798518372977151,(29[&rate=0.002732990668825999]:1.9156061340677444,39[&rate=0.0043478144193655486]:1.9156061340677444)[&rate=0.0025355266300402545]:5.882912238909407)[&rate=0.005772718200759753]:2.3116829648816637,40[&rate=0.0024795333255036175]:10.110201337858815)[&rate=0.0031880646914649578]:14.046995010078547)[&rate=0.003452226025569718]:13.36104719388457)[&rate=7.825653657223514E-4]:8.116297858795647,28[&rate=0.0014724905677201468]:45.63454140061758)[&rate=0.0020620794979700594]:268.2100776646787,((((7[&rate=0.0014816469471207352]:36.61493351113918,19[&rate=0.0012024968764406303]:36.61493351113918)[&rate=0.003602099441422039]:99.90521231069962,((8[&rate=0.002638236193582725]:22.01588513593076,18[&rate=0.0031895002591774847]:22.01588513593076)[&rate=0.004056531556863058]:66.67128718251308,(10[&rate=0.00172403411201947]:51.72667971155279,16[&rate=0.0013292503517664351]:51.72667971155279)[&rate=0.009275954778723098]:36.96049260689105)[&rate=0.0022258772944260346]:47.83297350339497)[&rate=0.004173520628643205]:0.390305182538043,((9[&rate=0.0013466315329703211]:19.487033456628435,15[&rate=0.0013655519976254456]:19.487033456628435)[&rate=0.0033875879771422795]:49.57262237942234,(11[&rate=0.002803602826948675]:18.59213657653731,17[&rate=0.0019511833087748778]:18.59213657653731)[&rate=0.004663625340486395]:50.467519259513466)[&rate=0.003102415897821158]:67.85079516832607)[&rate=0.003984206154819899]:145.43667156229907,(12[&rate=0.0022698296488200234]:43.49967146718381,14[&rate=0.002979620913270654]:43.49967146718381)[&rate=0.004035646901337886]:238.8474510994921)[&rate=0.007855985267032697]:31.497496498620364)[&rate=0.007052451570387446]:73.70575561659604,(((24[&rate=0.0012119920534110495]:44.465862382754764,25[&rate=7.978493893327612E-4]:44.465862382754764)[&rate=0.004175248862597766]:115.74913867412222,41[&rate=0.006072789089101228]:160.21500105687699)[&rate=0.0021659298880297158]:108.3476432451169,38[&rate=0.0029010287123386698]:268.5626443019939)[&rate=0.004544740434681753]:118.98773037989844)[&rate=0.0014426742679546044]:58.283738465031604)[&rate=1.0]:0.0;
tree STATE_19495000 = ((((((1[&rate=0.002976881458035156]:5.649728180401741,2[&rate=0.003103704193775081]:5.649728180401741)[&rate=0.0016865980041217404]:3.409008017354095,(21[&rate=0.0010726851511261258]:4.096232383510551,22[&rate=0.007025838507788079]:4.096232383510551)[&rate=0.003193450600108975]:4.962503814245285)[&rate=0.004087618299045882]:89.56449380892063,(((32[&rate=0.004828453414723601]:16.57308410788095,34[&rate=0.004272303651349119]:16.57308410788095)[&rate=0.009481679015278485]:6.991173534186473,35[&rate=0.006862790886415199]:23.56425764206742)[&rate=0.0045407176093327116]:3.8424337633994163,33[&rate=0.006925694878528151]:27.406691405466837)[&rate=0.005833199655445521]:71.21653860120963)[&rate=0.0021068809936836755]:87.73850831381372,13[&rate=0.0030480126049019173]:186.3617383204902)[&rate=0.005067638403507389]:130.72778017175216,(((((4[&rate=0.0027200459615682455]:36.39356716013768,((5[&rate=0.004102970690693176]:7.763261303507093,37[&rate=0.015457249425510584]:7.763261303507093)[&rate=0.002183202522816768]:16.476491709082143,42[&rate=0.0022056348668862964]:24.239753012589237)[&rate=0.002995045876283946]:12.153814147548442)[&rate=0.0033851399663225815]:9.05094338364404,31[&rate=0.004096799248769756]:45.44451054378172)[&rate=0.0037097310530997247]:10.278515433275757,36[&rate=0.001936296792199163]:55.723025977057475)[&rate=0.007138558693720232]:45.246943285970076,23[&rate=0.004158361903479173]:100.96996926302755)[&rate=0.0027207755864472943]:70.28324915483164,((26[&rate=0.0031525620585974887]:6.924800465385348,30[&rate=0.0037676186646723314]:6.924800465385348)[&rate=0.0050782295452546575]:81.44536735410841,27[&rate=0.002039300074795128]:88.37016781949376)[&rate=0.004350025094141501]:82.88305059836543)[&rate=0.006150040184597205]:145.83630007438316)[&rate=0.0020839446841273003]:138.77470738622435,((((3[&rate=0.0013984254820121247]:33.15066926670843,28[&rate=0.0017059086834856519]:33.15066926670843)[&rate=0.0036261951512608806]:3.689586365877055,(6[&rate=0.008036127110603352]:29.79589024208629,(20[&rate=0.002498859349504729]:11.434660562090622,((29[&rate=0.005352822106707732]:4.5012194540184245,39[&rate=8.949836707903232E-4]:4.5012194540184245)[&rate=0.0019595929924802542]:3.7203968501720803,40[&rate=0.0022451522226256643]:8.221616304190505)[&rate=0.0038291525313018703]:3.2130442579001173)[&rate=0.0031802286397891915]:18.361229679995667)[&rate=0.0024373545059657186]:7.044365390499191)[&rate=0.0026532142008732604]:213.6592940284582,((7[&rate=0.0014780051571422908]:34.682043343828106,19[&rate=0.0011995412188467458]:34.682043343828106)[&rate=0.006021262364255717]:108.24055804763151,((((8[&rate=0.00183113228197642]:20.85367387885052,18[&rate=0.001233466309883554]:20.85367387885052)[&rate=0.003398336274373678]:98.22910581627066,((9[&rate=0.0010626824052741442]:24.207397942596817,15[&rate=0.001038684160493239]:24.207397942596817)[&rate=0.0037695300674371853]:36.25384758106095,(11[&rate=0.0027967117570205273]:17.610663867672216,17[&rate=0.0019463874292141804]:17.610663867672216)[&rate=0.004482097968634159]:42.85058165598556)[&rate=0.0031837094134969037]:58.6215341714634)[&rate=0.0038078664154070335]:10.141019674894281,(10[&rate=0.0025215765554725145]:45.8240560500371,16[&rate=0.0019441648515450584]:45.8240560500371)[&rate=0.004230450058452278]:83.39974331997836)[&rate=0.0025966463294807263]:12.08901256157003,(12[&rate=0.0019247349101916616]:55.791216891842986,14[&rate=0.002526612688773719]:55.791216891842986)[&rate=0.008785464553063936]:85.5215950397425)[&rate=0.003974413240189463]:1.609789459874122)[&rate=0.007157279345703003]:107.57694826958408)[&rate=0.006784058703108835]:96.4796870819981,(((24[&rate=0.001873333325826919]:40.50324269128615,25[&rate=0.001302003353415811]:40.50324269128615)[&rate=0.0044213256348910965]:159.82912870715847,41[&rate=0.006057862575620316]:200.33237139844462)[&rate=0.00404328123706566]:76.89435334807169,38[&rate=0.002971895891822195]:277.2267247465163)[&rate=0.00239732828080607]:69.75251199652547)[&rate=0.0020373710448412055]:108.88498913542492)[&rate=1.0]:0.0;
tree STATE_19496000 = ((((((1[&rate=0.0017780535708321421]:3.8691290470970867,2[&rate=0.0028518292562281014]:3.8691290470970867)[&rate=0.003315744497664894]:2.090466339661203,(21[&rate=9.856335221560377E-4]:0.49434803122204163,22[&rate=0.00645567056314957]:0.49434803122204163)[&rate=0.0049513490134838935]:5.465247355536248)[&rate=0.003280625212550875]:99.85593374717178,(((32[&rate=0.004436609885109954]:18.388244153901198,34[&rate=0.003255184420205838]:18.388244153901198)[&rate=0.0038482945464344133]:23.240946829666527,35[&rate=0.0039297823535610135]:41.629190983567725)[&rate=0.0020934803515849803]:3.0455025124374515,33[&rate=0.005084064410501328]:44.674693496005176)[&rate=0.00489461487647201]:61.140835637924894)[&rate=0.0020784764157069724]:102.02692546467988,13[&rate=0.0034739215862118014]:207.84245459860995)[&rate=0.0047116050195826365]:188.22885702320326,(((((4[&rate=0.003441819806204108]:25.016812289509378,((5[&rate=0.0016223030218307096]:9.101005788885823,37[&rate=0.006111752763393364]:9.101005788885823)[&rate=0.0013882954611883916]:11.479919023942164,42[&rate=0.0020266409578763287]:20.580924812827988)[&rate=0.0070093168427253355]:4.4358874766813905)[&rate=0.001538645214914864]:11.21983979144036,31[&rate=0.003697209801983148]:36.23665208094974)[&rate=0.002254287677724548]:11.193861743465959,36[&rate=0.0017791604785453762]:47.4305138244157)[&rate=0.00832706387786472]:27.853877234590954,23[&rate=0.004168579114202945]:75.28439105900665)[&rate=0.0023824326819050917]:145.97234553607038,((26[&rate=0.0017006691074363666]:9.215639380519164,30[&rate=0.00530468952072129]:9.215639380519164)[&rate=0.003654157495283449]:80.5258609217795,27[&rate=0.00154566669739219]:89.74150030229866)[&rate=0.001539644046654394]:131.51523629277835)[&rate=0.0036306864581747305]:174.81457502673618)[&rate=0.0015321541749274083]:69.4840567119594,((((3[&rate=0.0013233094166897896]:35.33280623601244,28[&rate=0.0014665008089789567]:35.33280623601244)[&rate=0.0033319184988783983]:6.019670888683827,(6[&rate=0.00738397120355994]:30.466919956695296,((20[&rate=0.004258514084416219]:11.519617773225564,40[&rate=0.002149740940077389]:11.519617773225564)[&rate=0.0035184052766773265]:0.9766061620579709,(29[&rate=0.0024913990052909834]:2.7596611610522164,39[&rate=0.0013510161030752252]:2.7596611610522164)[&rate=0.0024336106648756915]:9.736562774231318)[&rate=0.0029221435123089005]:17.97069602141176)[&rate=0.0034964382346491392]:10.885557168000968)[&rate=0.0024378978815582262]:245.78992959110636,((((7[&rate=0.0013580605894340737]:39.0278938379773,19[&rate=0.001917593491264231]:39.0278938379773)[&rate=0.005926056457676365]:115.61102150837746,((8[&rate=0.001682530385073303]:22.586585383065284,18[&rate=0.002076641253543737]:22.586585383065284)[&rate=0.0031225510557685503]:82.94088086530147,((9[&rate=0.0013378640323556538]:18.5072601695781,15[&rate=0.0013703821915938758]:18.5072601695781)[&rate=0.005540899012532377]:38.25157190859048,(11[&rate=0.0025697501783909743]:18.889296209935008,17[&rate=0.0026283980544413066]:18.889296209935008)[&rate=0.007656955863669574]:37.86953586823357)[&rate=0.0025479723632688372]:48.76863417019817)[&rate=0.002334862515034585]:49.111449097988015)[&rate=0.0012251900325058595]:10.840606466495274,(10[&rate=0.002542319317561645]:47.641051141329044,16[&rate=0.0019601577629209718]:47.641051141329044)[&rate=0.00338675396894017]:117.838470671521)[&rate=0.0061385173931434965]:5.584939556439849,(12[&rate=0.0015991575998929423]:53.21877454722093,14[&rate=0.0028364575361461727]:53.21877454722093)[&rate=0.006682988008409405]:117.84568682206896)[&rate=0.006576444581394097]:116.07794534651273)[&rate=0.006644626335072366]:114.94082398599426,(((24[&rate=0.0021166831588343288]:29.355742654918775,25[&rate=0.0014711362533838194]:29.355742654918775)[&rate=0.003977281443800851]:152.48504657413676,41[&rate=0.0057467806073931964]:181.84078922905553)[&rate=0.0030187495883864553]:119.10610002191703,38[&rate=0.0026114328359478256]:300.94688925097256)[&rate=0.0027766212742418657]:101.13634145082432)[&rate=0.004125825154861905]:63.47213763197573)[&rate=1.0]:0.0;
tree STATE_19497000 = ((((((1[&rate=0.0045594681939027095]:4.167752843864234,2[&rate=0.0026534082210735803]:4.167752843864234)[&rate=0.0016914406445260853]:4.879755581694335,(21[&rate=9.170563367154675E-4]:0.663276934535584,22[&rate=0.0053562501547331585]:0.663276934535584)[&rate=0.004606850199425788]:8.384231491022984)[&rate=0.0029559909187337223]:114.64810471862529,((32[&rate=0.004127924951025006]:28.516739549923184,34[&rate=0.0030286992402584275]:28.516739549923184)[&rate=0.0035805426865306595]:22.737844823548745,(33[&rate=0.00555881727156523]:30.04381963888994,35[&rate=0.00429674769173767]:30.04381963888994)[&rate=0.002152616681708867]:21.21076473458199)[&rate=0.004345501388606923]:72.44102877071192)[&rate=0.0016044692263335908]:66.79082156663921,13[&rate=0.003057002282391022]:190.48643471082306)[&rate=0.004550774135565839]:196.7703487125562,(((((4[&rate=0.00459206193403547]:32.46767812253021,((5[&rate=0.0010365251837149857]:16.1749979468826,37[&rate=0.003904933647197474]:16.1749979468826)[&rate=0.003996073545767152]:2.645780752958153,42[&rate=0.0018729408071154847]:18.82077869984075)[&rate=0.004938231480931862]:13.646899422689458)[&rate=0.003118893484999617]:12.051363423140678,31[&rate=0.003439969928841788]:44.51904154567089)[&rate=0.002401953512569779]:5.333047392007558,36[&rate=0.0018928335961147019]:49.852088937678445)[&rate=0.006838542174784034]:33.719140017618955,23[&rate=0.0036306299519149447]:83.5712289552974)[&rate=0.003931165276664427]:101.17806600580859,((26[&rate=0.005082697950245965]:4.931072880414092,30[&rate=0.003109032081455675]:4.931072880414092)[&rate=0.0032475368579629863]:77.4403316666908,27[&rate=0.0013676881757908202]:82.37140454710489)[&rate=0.001547867046383496]:102.3778904140011)[&rate=0.003292208366691188]:202.50748846227327)[&rate=0.010206627242990039]:63.85543898070216,((((3[&rate=0.002155946350593339]:36.72441726880866,28[&rate=0.0013644664365013387]:36.72441726880866)[&rate=0.004803842250794241]:3.9124122705899538,(6[&rate=0.005178327486185425]:33.264769435138064,(20[&rate=0.003961686903374892]:10.54660489078707,((29[&rate=0.004295842802647607]:2.373405339187013,39[&rate=0.002957747456870949]:2.373405339187013)[&rate=0.0038786024501540183]:2.3421689770054104,40[&rate=0.004021793457767555]:4.7155743161924235)[&rate=0.00270124193842665]:5.831030574594646)[&rate=0.0017986260358391396]:22.718164544350994)[&rate=0.0035564036158497476]:7.372060104260548)[&rate=0.003243519821571986]:242.4182836972243,((7[&rate=0.0011826923588324986]:40.85374839503648,19[&rate=0.0016699720079574802]:40.85374839503648)[&rate=0.002779817925195038]:162.9009708460714,((((8[&rate=0.001502865478311152]:20.35770526375264,18[&rate=0.0021798250781733344]:20.35770526375264)[&rate=0.0019971591961426443]:109.09163623296406,((9[&rate=0.0012447797898063244]:19.15298561202699,15[&rate=0.0012750354409356629]:19.15298561202699)[&rate=0.003793424072260064]:43.6944892545007,(11[&rate=0.0034610124209657443]:21.075800804300975,17[&rate=0.001609061239108009]:21.075800804300975)[&rate=0.0031715261897992696]:41.771674062226715)[&rate=0.004299077738283727]:66.60186663018901)[&rate=0.002031349505607595]:10.223036575818867,(10[&rate=0.002121048431595357]:54.983926438545055,16[&rate=0.0016353530101445172]:54.983926438545055)[&rate=0.004444840654323159]:84.68845163399051)[&rate=0.003616924063695013]:9.45364219680701,(12[&rate=0.0014878933979239738]:54.818568432561776,14[&rate=0.0026391060154459627]:54.818568432561776)[&rate=0.008615930329996106]:94.3074518367808)[&rate=0.001148502743759716]:54.62869897176532)[&rate=0.005682498041404611]:79.30039399551501)[&rate=0.004173775971945902]:116.37218009772619,(((24[&rate=0.001969411206085817]:22.401435778136346,25[&rate=0.001368779361710774]:22.401435778136346)[&rate=0.0034225695139047567]:187.1947743585209,41[&rate=0.004999927856187002]:209.59621013665725)[&rate=0.0034161627715035116]:82.13196349848067,38[&rate=0.0025029101380614235]:291.7281736351379)[&rate=0.004427891039427982]:107.69911969921117)[&rate=0.0036964073711495985]:51.684929069732334)[&rate=1.0]:0.0;
tree STATE_19498000 = ((((((1[&rate=0.002588651039399499]:9.201555043397146,2[&rate=0.0014637746623298621]:9.201555043397146)[&rate=0.004104197209348143]:2.8510841342458075,(21[&rate=8.365808725291402E-4]:3.4444364285201052,22[&rate=0.0017858632337104793]:3.4444364285201052)[&rate=0.0023089794284561743]:8.60820274912285)[&rate=0.0024419250896131903]:116.79046454373614,(((32[&rate=0.003765682563878043]:17.22095022517272,34[&rate=0.0027629184288924216]:17.22095022517272)[&rate=0.003838574228787433]:30.935168187822946,35[&rate=0.003378202849585141]:48.15611841299567)[&rate=0.005373788781650226]:4.374901039206925,33[&rate=0.004082322335869999]:52.53101945220259)[&rate=0.006144238695299664]:76.3120842691765)[&rate=0.0026171135469797682]:90.51735644669844,13[&rate=0.00289156824098789]:219.36046016807754)[&rate=0.00427603335405319]:203.75361135768875,(((((4[&rate=0.004189089618247931]:33.316804425985794,((5[&rate=9.455658369871273E-4]:22.659489548531074,37[&rate=0.0035622596638296158]:22.659489548531074)[&rate=0.0023887168242383624]:3.9374907766518774,42[&rate=0.0017085825503632623]:26.59698032518295)[&rate=0.004504881364066763]:6.7198241008028425)[&rate=0.0028451977578079603]:13.354329355334677,31[&rate=0.001777850737822595]:46.67113378132047)[&rate=0.0051912606566450826]:18.285059292630727,36[&rate=0.0010316973681852761]:64.9561930739512)[&rate=0.004288687494705666]:50.587543266489504,23[&rate=0.0037918005683807727]:115.5437363404407)[&rate=0.004889641317883635]:100.08189877429778,((26[&rate=0.004636670306699079]:3.555442341742555,30[&rate=0.0028362017329719063]:3.555442341742555)[&rate=0.0016885847245109165]:125.53568349133624,27[&rate=0.0011720936638078508]:129.0911258330788)[&rate=0.001919805632636251]:86.5345092816597)[&rate=0.002952397298038537]:207.4884364110278)[&rate=0.0059210027548044115]:44.698121931345895,((((3[&rate=0.004617576110195131]:11.163248113185643,28[&rate=0.0035322620761080756]:11.163248113185643)[&rate=0.0029481349069377747]:14.693565861005942,(6[&rate=0.005144889888378064]:18.277299121164965,((20[&rate=0.0022693299409637315]:8.628490813139651,(29[&rate=0.00941448166532779]:1.166475137066609,39[&rate=0.0027402268743744493]:1.166475137066609)[&rate=0.0014323195916695287]:7.462015676073042)[&rate=0.0024641968516950735]:0.29692000580543976,40[&rate=0.003915424599024029]:8.92541081894509)[&rate=0.00478022396380816]:9.351888302219875)[&rate=0.003244314575775603]:7.57951485302662)[&rate=0.002765762966308401]:271.04334044587364,((((7[&rate=0.0012762502087916385]:37.085161951153374,19[&rate=7.284586855322969E-4]:37.085161951153374)[&rate=0.0024412098690892166]:154.3980759566377,(10[&rate=0.0022091909689311755]:51.71129110301855,16[&rate=0.0017033119315942678]:51.71129110301855)[&rate=0.0033717048837863407]:139.77194680477254)[&rate=0.0018935571464139386]:7.911236158973509,(12[&rate=0.0013573246345189238]:61.938614028239,14[&rate=0.0024075136114387937]:61.938614028239)[&rate=0.007470633877579338]:137.4558600385256)[&rate=0.004145112693585637]:3.0365596392098837,((8[&rate=0.001609298332710372]:16.437583197819748,18[&rate=0.003744278585593805]:16.437583197819748)[&rate=0.004053572589153624]:92.00853783630409,((9[&rate=0.0011355452451182549]:20.56633345805626,15[&rate=0.0011631458384595257]:20.56633345805626)[&rate=0.0026283946091772135]:57.51621718380051,(11[&rate=0.0018745026171170201]:22.631038106384892,17[&rate=0.0014678594994360211]:22.631038106384892)[&rate=0.0044569453000867084]:55.45151253547188)[&rate=0.004581873048471734]:30.363570392267064)[&rate=0.0015033697023442703]:93.98491267185064)[&rate=0.005437952349593055]:94.46912071409076)[&rate=0.0077946135305928714]:92.8159013238419,(((24[&rate=0.0024349846970606057]:17.74795538620205,25[&rate=0.0016923620568008919]:17.74795538620205)[&rate=0.0038065438273983897]:180.1934739730404,41[&rate=0.004463473719292051]:197.94142935924245)[&rate=0.003598359173770079]:89.74287787201487,38[&rate=0.002362457254081799]:287.6843072312573)[&rate=0.003642003957716854]:102.03174851264981)[&rate=0.0018942722242302364]:78.09613771320505)[&rate=1.0]:0.0;
tree STATE_19499000 = ((((((1[&rate=0.0031091913135434983]:6.406946548667932,2[&rate=0.00175811857044351]:6.406946548667932)[&rate=0.0025555369311291536]:5.553381306516261,(21[&rate=0.001004805183147655]:4.04162741946829,22[&rate=0.003420779509325012]:4.04162741946829)[&rate=0.0027328743777026046]:7.918700435715903)[&rate=0.0029590495257874414]:120.85690197021374,(((32[&rate=0.004522906849637269]:11.023226961443886,34[&rate=0.0033185013536847557]:11.023226961443886)[&rate=0.0036211597751802764]:25.19249889255688,33[&rate=0.00512559680840283]:36.215725854000766)[&rate=0.0022806992739492437]:19.22218182691084,35[&rate=0.0019531053366647537]:55.43790768091161)[&rate=0.005825900223156001]:77.37932214448632)[&rate=0.0027145539471515826]:72.21635879237022,13[&rate=0.003366830832230573]:205.03358861776815)[&rate=0.005220173668350088]:228.97422634447196,(((((4[&rate=0.002089531709385953]:32.11545087470472,((5[&rate=0.004017351162585321]:11.810838034714141,37[&rate=0.004278578546885317]:11.810838034714141)[&rate=0.005125296474180873]:10.372078774609044,42[&rate=0.0020521537831119665]:22.182916809323185)[&rate=0.005009143228773192]:9.932534065381535)[&rate=0.005182562735775612]:18.47016739632482,31[&rate=0.0037234178500419306]:50.58561827102954)[&rate=0.006235148073225287]:7.135766032893031,36[&rate=0.00123915678332189]:57.72138430392257)[&rate=0.002366691236564987]:70.33630130256407,23[&rate=0.004166115667377818]:128.05768560648664)[&rate=0.0057085495197922815]:56.630233885958035,((26[&rate=0.005569037625921426]:2.8617895123486647,30[&rate=0.006828616456379943]:2.8617895123486647)[&rate=0.002028134683789973]:114.32382149437646,27[&rate=0.0014077847427085327]:117.18561100672513)[&rate=0.0020481690720950585]:67.50230848571955)[&rate=0.0036464607385749267]:249.31989546979543)[&rate=0.004250214865760952]:40.29440032144157,(((((3[&rate=0.005546103863706311]:4.415601222815867,28[&rate=0.0028211817438556688]:4.415601222815867)[&rate=0.005783899404014603]:13.813727197148712,((20[&rate=0.0026438295821326987]:6.240281296979659,40[&rate=0.004743708563452917]:6.240281296979659)[&rate=0.0029597111888973243]:0.2851589871545839,(29[&rate=0.011307597728506612]:1.8171935374177297,39[&rate=0.0032912468558842388]:1.8171935374177297)[&rate=0.003352718339216101]:4.708246746716513)[&rate=0.005966929204383768]:11.703888135830335)[&rate=0.002404995070211564]:21.649934660668013,6[&rate=0.003962109006805396]:39.87926308063259)[&rate=0.00323509293856739]:249.32361256846838,((((7[&rate=0.0015328856622085724]:39.22187471356177,19[&rate=0.0027751065307602984]:39.22187471356177)[&rate=0.002822824886783312]:138.334998777132,(12[&rate=0.00249643248476938]:50.07862910237515,14[&rate=0.0028916297695845395]:50.07862910237515)[&rate=0.008972870272490217]:127.47824438831861)[&rate=0.0071539656913211435]:3.8873469300111196,(10[&rate=0.0011964370053018762]:47.73181839980853,16[&rate=0.0023332691723854213]:47.73181839980853)[&rate=0.0038717053968964975]:133.71240202089635)[&rate=0.003335049113533471]:11.357749433666385,((8[&rate=0.002427774817647242]:27.698825353618787,18[&rate=0.001419773166214044]:27.698825353618787)[&rate=0.0027138404199584087]:87.40446692055346,((9[&rate=0.0035292032600531377]:23.989867255202576,15[&rate=0.0014079915059306807]:23.989867255202576)[&rate=0.003060745136089751]:55.30509473458215,(11[&rate=0.0022514379743756347]:22.579975547652896,17[&rate=0.0017630248091942487]:22.579975547652896)[&rate=0.0033693241599173666]:56.71498644213183)[&rate=0.007038382277069902]:35.80833028438752)[&rate=0.0016654440221734138]:77.69867758019902)[&rate=0.005732813468391587]:96.40090579472971)[&rate=0.009480690963904456]:73.95117132133566,(((24[&rate=0.0035543454974166664]:10.883497851506654,25[&rate=0.003306021686460219]:10.883497851506654)[&rate=0.004290772352289593]:179.1749510638311,41[&rate=0.005248936296099467]:190.05844891533775)[&rate=0.008619172925059803]:56.473263959911606,38[&rate=0.0029516485393079866]:246.53171287524935)[&rate=0.0025537620626235676]:116.62233409518728)[&rate=0.0042946805880776165]:111.14816831324504)[&rate=1.0]:0.0;
tree STATE_19500000 = (((((1[&rate=0.002790208510794971]:10.85501993512539,(2[&rate=0.0015755252365223513]:8.437714518905686,(21[&rate=0.0010684467069558006]:3.1719778881488443,22[&rate=0.003637442027010655]:3.1719778881488443)[&rate=0.004443009777329831]:5.265736630756842)[&rate=0.0012502563492144583]:2.4173054162197047)[&rate=0.0025523778120146905]:148.9947820054459,(((32[&rate=0.0026609636709387843]:15.674553506626125,34[&rate=0.0031193984074202523]:15.674553506626125)[&rate=0.0028585684578535165]:40.50689966799884,33[&rate=0.005071974583871102]:56.18145317462496)[&rate=0.002143862221138654]:0.5194193865785053,35[&rate=0.0017133533776684125]:56.70087256120347)[&rate=0.0024511253283540195]:103.14892937936783)[&rate=0.006005275635580859]:38.84487233156926,13[&rate=0.003339634191396174]:198.69467427214056)[&rate=0.0046131472721444265]:227.64576449979165,(((((4[&rate=0.001964164299397297]:37.25740625383696,((5[&rate=0.0025129850179110578]:13.065198570566206,37[&rate=0.0040218730332500065]:13.065198570566206)[&rate=0.005008673265756981]:2.6141963849422876,42[&rate=0.0019290289683293199]:15.679394955508494)[&rate=0.0047086054050621785]:21.57801129832847)[&rate=0.005827951053986029]:1.8053543950216948,31[&rate=0.0035718638058657346]:39.06276064885866)[&rate=0.004895482052025223]:7.563738970768398,36[&rate=0.0011648100405790307]:46.626499619627054)[&rate=0.0019541750718342636]:94.60267553956942,23[&rate=0.0036094099117312253]:141.22917515919647)[&rate=0.007193968066095725]:95.13652761837596,((26[&rate=0.006583833482214218]:0.8262914727402869,30[&rate=0.00759318678351514]:0.8262914727402869)[&rate=0.002064168782606606]:131.70428559117613,27[&rate=0.0014305260775682811]:132.5305770639164)[&rate=0.0016588455109121352]:103.83512571365603)[&rate=0.0033360875231981226]:189.97473599435978)[&rate=0.009179858756093978]:45.56387151499746,(((((3[&rate=0.00330445864187234]:7.852020316576488,28[&rate=0.0026519169045886855]:7.852020316576488)[&rate=0.0028830941916470234]:14.418064064591473,(20[&rate=0.0025146216088350673]:8.281094389746032,((29[&rate=0.005883261886477647]:3.0710664360989743,39[&rate=0.001912185356324933]:3.0710664360989743)[&rate=0.00511149761196421]:2.000170455994558,40[&rate=0.004562156417674627]:5.071236892093532)[&rate=0.0027821348811032792]:3.2098574976525)[&rate=0.0072393724485256316]:13.98898999142193)[&rate=0.0027573977181149247]:12.981518882794944,6[&rate=0.0038090798929312796]:35.251603263962906)[&rate=0.0022324915155787026]:238.43074101753223,((((7[&rate=0.0014409158181587737]:38.20195789344406,19[&rate=0.002608606104989336]:38.20195789344406)[&rate=0.002899425498422891]:139.71749928646358,((8[&rate=0.0015936431831002577]:19.952248716139724,18[&rate=0.0017143984166458181]:19.952248716139724)[&rate=0.0030736981575714938]:132.78273905687092,((9[&rate=0.0014413149424844281]:22.05635163805548,15[&rate=0.001323515042624375]:22.05635163805548)[&rate=0.0034711791165453285]:71.81230852668008,(11[&rate=0.002116356536624748]:20.76009322434749,17[&rate=0.0013267818130995685]:20.76009322434749)[&rate=0.00195573543320865]:73.10856694038807)[&rate=0.004860207389953899]:58.8663276082751)[&rate=0.005577140814889196]:25.184469406896966)[&rate=0.0012684671496391293]:3.4207169775406783,(12[&rate=0.002346651902597025]:50.0509195350643,14[&rate=0.004091296885033427]:50.0509195350643)[&rate=0.010315899940093059]:131.289254622384)[&rate=0.00167081441120228]:3.977016358194504,(10[&rate=0.0013441625881653121]:65.96934159918226,16[&rate=0.0014462188730946805]:65.96934159918226)[&rate=0.0033526059089428995]:119.34784891646055)[&rate=0.007720813106885315]:88.36515376585234)[&rate=0.006826741430025353]:68.90211681381652,(((24[&rate=0.004387068197070819]:19.504770665890316,25[&rate=0.004080566340559864]:19.504770665890316)[&rate=0.004230647378873961]:186.64111673207188,41[&rate=0.005361905730022476]:206.14588739796218)[&rate=0.005639801703990104]:56.02312158103129,38[&rate=0.0018540514061646533]:262.1690089789935)[&rate=0.0025336327171801287]:80.41545211631819)[&rate=0.0025952348593831615]:129.319849191618)[&rate=1.0]:0.0;
tree STATE_19501000 = (((((1[&rate=0.0026914604027047343]:9.246778031058094,(2[&rate=0.0018280022749471484]:7.382412314708127,(21[&rate=0.003152444086678443]:0.4770057062346602,22[&rate=0.0022428584124213617]:0.4770057062346602)[&rate=0.007250399898619809]:6.905406608473466)[&rate=0.0013714271583972698]:1.8643657163499672)[&rate=0.003033425843049327]:120.67915541197745,((32[&rate=0.0022208642805261677]:20.155467859758197,34[&rate=0.0026034780464799607]:20.155467859758197)[&rate=0.0037228695609781456]:31.807427384445525,(33[&rate=0.005618645671441095]:48.84940681089114,35[&rate=0.0020152736490444524]:48.84940681089114)[&rate=0.002525261583358066]:3.1134884333125825)[&rate=0.005731016752695733]:77.96303819883182)[&rate=0.004568723095834414]:49.68524340313314,13[&rate=0.003544410927610459]:179.6111768461687)[&rate=0.005192716115659654]:269.9685914421519,(((((4[&rate=0.0023368652625152856]:30.891375334257695,((5[&rate=0.0025070544606539875]:17.12042508042489,37[&rate=0.004678795112672276]:17.12042508042489)[&rate=0.005494097709252436]:5.410723140165423,42[&rate=0.002115984228485694]:22.531148220590314)[&rate=0.005164948240203484]:8.360227113667381)[&rate=0.006392777255854949]:6.799600112233094,31[&rate=0.0029767895458319665]:37.69097544649079)[&rate=0.0052625458848614155]:10.346230696857269,36[&rate=0.003377645873019103]:48.03720614334806)[&rate=0.0024918203775456805]:81.11293248057298,23[&rate=0.004114819454337257]:129.15013862392104)[&rate=0.007325353730560281]:80.33873850872695,((26[&rate=0.0018529909266858128]:8.422974642743117,30[&rate=0.0021370689663542716]:8.422974642743117)[&rate=0.006879196259370703]:69.56358773494195,27[&rate=0.001510643641673467]:77.98656237768506)[&rate=0.0019247027827087506]:131.50231475496292)[&rate=0.0021559973086489577]:240.09089115567258)[&rate=0.011085928374293525]:24.47130229832044,(((((3[&rate=0.0034888309210483674]:7.682251423549617,28[&rate=0.005104879541622427]:7.682251423549617)[&rate=0.0023073468669679432]:12.880041837696538,(20[&rate=0.002758330617249679]:9.471259219985129,((29[&rate=0.003299847123852778]:2.89397966799913,39[&rate=0.0029185891877986695]:2.89397966799913)[&rate=0.002707161183463237]:1.9284596150078204,40[&rate=0.007635295448877434]:4.8224392830069505)[&rate=0.002921385494848917]:4.648819936978178)[&rate=0.0034731445310217392]:11.091034041261025)[&rate=0.005929289868401861]:12.411657200152014,6[&rate=0.0037174241521374784]:32.97395046139817)[&rate=0.002675739252513407]:230.6888722613223,(((7[&rate=0.0015805647275686809]:36.9956946061522,19[&rate=0.002861423787362538]:36.9956946061522)[&rate=0.0031324633280611397]:106.70415263594978,(12[&rate=0.002574081829337026]:47.395921063766664,14[&rate=0.0044878121712610035]:47.395921063766664)[&rate=0.011384495558446322]:96.30392617833532)[&rate=0.003609768959793529]:21.43067542288614,(((8[&rate=9.560092975613438E-4]:19.520860227398174,18[&rate=0.0018805523766214866]:19.520860227398174)[&rate=0.003770605218273145]:113.22120153718734,((9[&rate=0.001581002533735491]:21.579470243097916,15[&rate=0.0017354875143353202]:21.579470243097916)[&rate=0.004408374153318035]:62.44283136004009,(11[&rate=0.002931197654351258]:20.311238292274574,17[&rate=0.0014553692231961644]:20.311238292274574)[&rate=0.0024772802615068584]:63.71106331086343)[&rate=0.0044877425498720536]:48.71976016144751)[&rate=0.003619167048230343]:20.400407587036653,(10[&rate=0.001474434486871195]:61.368047847702734,16[&rate=0.0015863817374692066]:61.368047847702734)[&rate=0.003939856304628837]:91.77442150391943)[&rate=0.004794343952432169]:11.988053313365953)[&rate=0.009397403064804747]:98.53230005773236)[&rate=0.0065152249070396795]:51.081930650190145,(((24[&rate=0.00481224868402715]:4.73467599302058,25[&rate=0.004476041657058312]:4.73467599302058)[&rate=0.004640668065101539]:141.13669314472813,41[&rate=0.005881564323619693]:145.8713691377487)[&rate=0.007144963660940694]:50.65793833368869,38[&rate=0.0053753532461831045]:196.5293074714374)[&rate=0.0027791842208422794]:118.21544590147323)[&rate=0.0021712747505788]:159.30631721373038)[&rate=1.0]:0.0;
tree STATE_19502000 = ((((((1[&rate=8.72982468935552E-4]:6.870106974707309,(21[&rate=0.0023479783033032537]:0.1266249491263186,22[&rate=0.0019278236527977936]:0.1266249491263186)[&rate=0.0062319994603059195]:6.743482025580991)[&rate=0.0011787947465652202]:0.07688693166004157,2[&rate=0.002879819274574356]:6.946993906367351)[&rate=0.0024663068082601226]:139.56582012680514,((32[&rate=0.0019089188449793613]:22.321169312566475,34[&rate=0.0017975296018324662]:22.321169312566475)[&rate=0.002867804906029766]:35.010011273465686,(33[&rate=0.00577277540679082]:31.55180626004112,35[&rate=0.001875017047395132]:31.55180626004112)[&rate=0.001271059196890104]:25.779374325991043)[&rate=0.004766132018085865]:89.18163344714031)[&rate=0.002818608286629191]:113.59348212474347,13[&rate=0.0020430110872744997]:260.10629615791595)[&rate=0.004863441343199138]:186.82938512980832,(((((3[&rate=0.003029274234146104]:18.248402040653378,28[&rate=0.0011920657858772092]:18.248402040653378)[&rate=0.0014700337679350883]:26.116121538706434,((20[&rate=0.0038318741302643825]:8.583894829095378,40[&rate=0.003002683889489268]:8.583894829095378)[&rate=0.003424458024378205]:1.4479683116680917,(29[&rate=0.00283634637846975]:5.551592354359443,39[&rate=0.002508640419817128]:5.551592354359443)[&rate=0.0022999315993034283]:4.480270786404026)[&rate=0.0019248814497785124]:34.33266043859634)[&rate=0.005382995924707933]:13.784313170928726,6[&rate=0.002584531863509588]:58.14883675028854)[&rate=0.004844897069788553]:192.2949724103409,(((7[&rate=0.0013585565853443003]:35.755700676699355,19[&rate=0.002459504544287421]:35.755700676699355)[&rate=0.002974542805335088]:113.49497575665148,(12[&rate=0.003933506733779549]:45.80734014845865,14[&rate=0.0038574483361776503]:45.80734014845865)[&rate=0.009854875114414064]:103.44333628489218)[&rate=0.003837549376010744]:27.47501248746096,(((8[&rate=8.217270095109464E-4]:18.866574683164984,18[&rate=0.001616407585940647]:18.866574683164984)[&rate=0.0032409811895309972]:132.2871107864285,((9[&rate=0.0013589328966989694]:20.856185753183247,15[&rate=0.0014917187195106975]:20.856185753183247)[&rate=0.003725026216164588]:49.72488074055604,(11[&rate=0.001492234416326688]:19.630461449179364,17[&rate=0.0012509462016342685]:19.630461449179364)[&rate=0.002093260108862047]:50.95060504455992)[&rate=0.00435551862709237]:80.57261897585423)[&rate=0.002716771777187573]:23.857678467411205,(10[&rate=0.001267333534001417]:60.71410643461793,16[&rate=0.0013635565306180024]:60.71410643461793)[&rate=0.003471314470010473]:114.29725750238678)[&rate=0.004223172529422223]:1.7143249838070744)[&rate=0.008077431817310668]:73.71812023981764)[&rate=0.007341419564131653]:99.94976864973756,(((24[&rate=0.004136314082128404]:11.36154424545232,25[&rate=0.0017674552671439138]:11.36154424545232)[&rate=0.00395418980366582]:150.94699931759612,41[&rate=0.005013481788321176]:162.30854356304843)[&rate=0.006694377120170701]:52.35520728461245,38[&rate=0.004620324257639678]:214.66375084766088)[&rate=0.005862590506897085]:135.7298269627061)[&rate=0.0033057057469120955]:96.54210347735727)[&rate=0.005379806495559169]:3.4527051363045302,(((((4[&rate=0.002008626180412837]:38.255695596179834,((5[&rate=0.00253162112538971]:21.510750112792504,42[&rate=0.002198128731413039]:21.510750112792504)[&rate=0.002506482422029966]:8.813070357467904,37[&rate=0.0019694465296888793]:30.323820470260408)[&rate=0.0014243015193730882]:7.931875125919426)[&rate=0.009116530514237857]:4.524756937411041,31[&rate=0.002786292570860355]:42.780452533590875)[&rate=8.526251976580533E-4]:18.82579089789583,36[&rate=0.0023913800121217023]:61.6062434314867)[&rate=0.002197756686362592]:91.0183407045207,23[&rate=0.0023100995742109573]:152.6245841360074)[&rate=0.005732687681947541]:89.3363941550922,((26[&rate=0.0015927174523517236]:20.997577988726825,30[&rate=0.0012118403664044056]:20.997577988726825)[&rate=0.003691698607398158]:90.71868844242582,27[&rate=6.400333715622771E-4]:111.71626643115263)[&rate=0.002138939941930171]:130.24471185994696)[&rate=0.003121423933002217]:208.4274081329292)[&rate=1.0]:0.0;
tree STATE_19503000 = (((((1[&rate=0.0016155790397569094]:12.532928071496421,(2[&rate=0.0016138065339636248]:11.971580930572538,(21[&rate=0.002416790833964952]:0.028029192986749607,22[&rate=0.0019843226519716214]:0.028029192986749607)[&rate=0.003336777841670881]:11.943551737585787)[&rate=0.004747071603288668]:0.5613471409238837)[&rate=0.0023597565331133206]:142.5172321368927,((32[&rate=0.005229626022112891]:11.135849935904421,34[&rate=0.004924466855144345]:11.135849935904421)[&rate=0.002577640892850132]:41.23103076173341,(33[&rate=0.005045896630964057]:47.82955595662314,35[&rate=0.0019299684359507954]:47.82955595662314)[&rate=0.004861344141634347]:4.537324741014686)[&rate=0.003939936226402044]:102.68327951075129)[&rate=0.0013509720000738188]:117.10497735782923,13[&rate=0.0020617378470187105]:272.15513756621834)[&rate=0.005278689388210473]:202.59211863593197,(((((3[&rate=0.0029659261603776623]:18.229830786831414,28[&rate=0.0022285878250320485]:18.229830786831414)[&rate=0.001629555976062423]:20.406817745872765,((20[&rate=0.0038836468035590567]:10.362141103221225,(29[&rate=0.0035933867595551367]:3.8726907791601146,39[&rate=0.0010893083338136132]:3.8726907791601146)[&rate=0.0017170328946905504]:6.48945032406111)[&rate=0.0035248190977623614]:2.1831097956442456,40[&rate=0.0022264268927302375]:12.54525089886547)[&rate=0.0019812942213942777]:26.09139763383871)[&rate=0.003364427119336936]:24.544426864025326,6[&rate=0.0019981469259704766]:63.181075396729504)[&rate=0.0050832274703794655]:209.25618292454845,(((((7[&rate=0.0013983719944360865]:35.18500498386379,19[&rate=0.0014907789960448609]:35.18500498386379)[&rate=0.0030565091451615085]:110.81013983008637,(8[&rate=6.872410754654718E-4]:18.310902613909803,18[&rate=0.0016637798706048027]:18.310902613909803)[&rate=0.0031086369153304236]:127.68424220004036)[&rate=0.008661131482636827]:20.80124345698016,((9[&rate=0.002877214291353596]:23.12151874450551,15[&rate=0.00197407091280805]:23.12151874450551)[&rate=0.004335104328767441]:71.46097624694774,(11[&rate=0.002229289627421924]:22.19500273410417,17[&rate=0.002781493956624999]:22.19500273410417)[&rate=0.004890115355577992]:72.38749225734908)[&rate=0.00297600502407161]:72.21389327947708)[&rate=0.0031339940815889975]:9.857122006945929,(10[&rate=0.0015375104264494022]:57.552505849052544,16[&rate=0.0014035184738097714]:57.552505849052544)[&rate=0.003267558430470915]:119.1010044288237)[&rate=0.004346941641241386]:15.931984407631461,(12[&rate=0.004048786569349326]:44.51563633604833,14[&rate=0.0013451768954877209]:44.51563633604833)[&rate=0.010114139354511022]:148.06985834945937)[&rate=0.008314158248647152]:79.85176363577025)[&rate=0.00849640855524239]:54.303268857636056,(((24[&rate=0.0049740708286327385]:10.038308566722224,25[&rate=0.003299408389676819]:10.038308566722224)[&rate=0.004237144440701331]:175.88215545480944,41[&rate=0.005524471270935707]:185.92046402153167)[&rate=0.00714274076258267]:24.845544928125122,38[&rate=0.0049940723421534605]:210.7660089496568)[&rate=0.003942776529603546]:115.97451822925723)[&rate=0.0033339991565034337]:148.0067290232363)[&rate=0.0030313800677083504]:51.920570485206326,(((((4[&rate=0.0020674932706381153]:43.17789109271868,((5[&rate=0.0026058157020898438]:11.44045344258011,37[&rate=0.0020271653763750397]:11.44045344258011)[&rate=0.0025799402552119403]:15.94430986383677,42[&rate=0.0015936856544927352]:27.38476330641688)[&rate=0.004950728696645428]:15.793127786301802)[&rate=0.009383709957359942]:2.875270745287672,31[&rate=0.002867950839463201]:46.05316183800635)[&rate=8.776132043505512E-4]:13.626007842374825,36[&rate=0.0024614645227734365]:59.67916968038118)[&rate=0.0025393243065600472]:89.98998858924226,23[&rate=0.0025658290705914653]:149.66915826962344)[&rate=0.006715124321016221]:61.59288819272922,((26[&rate=0.0016393954469359096]:15.253098511400836,30[&rate=0.0012473559426143604]:15.253098511400836)[&rate=0.00351613434834626]:97.96134015816422,27[&rate=6.182734192581151E-4]:113.21443866956506)[&rate=0.0038542093984632137]:98.0476077927876)[&rate=0.002796111614076401]:315.405780225004)[&rate=1.0]:0.0;
tree STATE_19504000 = ((((((1[&rate=0.001332220143166294]:11.5672939853667,2[&rate=0.003495802083563271]:11.5672939853667)[&rate=0.0033401335809701525]:7.163752740139781,(21[&rate=0.001992906166526466]:0.08977413435336165,22[&rate=0.001636289245192775]:0.08977413435336165)[&rate=0.002751535236157407]:18.64127259115312)[&rate=0.0019684562331919774]:177.17383554021518,((32[&rate=0.00901316078281485]:5.17833146289268,34[&rate=0.008487224775819032]:5.17833146289268)[&rate=0.0015462077699010706]:81.24059129032267,(33[&rate=0.004622026944897728]:33.721716584409414,35[&rate=0.003308436698570973]:33.721716584409414)[&rate=9.105643376409505E-4]:52.69720616880594)[&rate=0.00358764874876015]:109.4859595125063)[&rate=0.0022269466513983567]:121.84760809502075,13[&rate=0.001696356922436962]:317.7524903607424)[&rate=0.004671764090224724]:130.9890594265721,(((((3[&rate=0.0024457278015919937]:24.452483074154696,28[&rate=0.0018377123732498844]:24.452483074154696)[&rate=0.002379574229247192]:11.700091393917727,((20[&rate=0.0028300112532601]:10.25120430859672,(29[&rate=0.0033337407227114185]:5.640247447270694,39[&rate=0.0019199023070484702]:5.640247447270694)[&rate=0.0011943378880791675]:4.6109568613260254)[&rate=8.906328815469554E-4]:0.24312855616788553,40[&rate=0.0027640035262498207]:10.494332864764605)[&rate=0.0019250926428275232]:25.65824160330782)[&rate=0.0023555997160840956]:28.47765218210619,6[&rate=0.0016712112087662718]:64.63022665017861)[&rate=0.0041245584014033545]:219.85642251733498,((((7[&rate=0.0019304679403067766]:40.04034280299323,19[&rate=6.063551797816809E-4]:40.04034280299323)[&rate=0.002516322256629975]:116.40799521804519,(10[&rate=0.0013854808994454369]:51.18641647507996,16[&rate=0.0012647381143278142]:51.18641647507996)[&rate=0.002793188028088628]:105.26192154595844)[&rate=0.002584318031699303]:7.218949429298789,(8[&rate=0.0011359795835581457]:17.796513510474085,18[&rate=0.0013719669560447593]:17.796513510474085)[&rate=0.0025645187695954625]:145.8707739398631)[&rate=0.007142042290608737]:21.126222206220916,(((9[&rate=0.002372575244436491]:22.471990015756585,15[&rate=0.0020302748669931746]:22.471990015756585)[&rate=0.0024238103378120233]:127.97272988141528,(11[&rate=0.0010913596141355706]:21.571501654016714,17[&rate=0.001144255945736086]:21.571501654016714)[&rate=9.412481736765749E-4]:128.87321824315515)[&rate=0.0017235532990837468]:8.094206175988575,(12[&rate=0.0016486394280548313]:37.480603534340716,14[&rate=0.002830249599293947]:37.480603534340716)[&rate=0.006191505515558259]:121.05832253881972)[&rate=0.002099339842958212]:26.254583583397675)[&rate=0.007405108701531723]:99.69313951095546)[&rate=0.007006210370393762]:46.78382897475507,(((24[&rate=0.0028686199586597317]:20.198027536344377,25[&rate=0.001902817447741797]:20.198027536344377)[&rate=0.0039455508893790755]:149.96240026917545,41[&rate=0.00488839780914746]:170.16042780551982)[&rate=0.0023414414748100724]:44.02306630997293,38[&rate=0.003928659568925983]:214.18349411549275)[&rate=0.0035636266785449996]:117.0869840267759)[&rate=0.0030099653310427027]:117.47107164504587)[&rate=0.004989010180716869]:35.14449146015181,(((((4[&rate=0.0018761152182997058]:39.783582311678956,((5[&rate=0.0019465004367257822]:26.200145615720096,37[&rate=0.001671617718162514]:26.200145615720096)[&rate=0.00787789099153877]:2.1142982239782135,42[&rate=0.0015794152649906323]:28.31444383969831)[&rate=0.0042672581972620395]:11.469138471980646)[&rate=0.004501015817254005]:7.507643922965968,31[&rate=0.0023649365236459645]:47.291226234644924)[&rate=0.0020710192620540307]:10.301440181095714,36[&rate=0.002029744468235567]:57.59266641574064)[&rate=0.0018991725013386843]:91.07453617334332,23[&rate=0.0021158043574042162]:148.66720258908396)[&rate=0.005285599054972296]:75.53920795569178,((26[&rate=0.002855486757328654]:6.816033209964757,30[&rate=0.0021663466444010867]:6.816033209964757)[&rate=0.0028994341283813145]:140.1683404053142,27[&rate=6.264318576420421E-4]:146.98437361527897)[&rate=0.0030958745812159462]:77.22203692949677)[&rate=0.0024608731667041094]:259.6796307026906)[&rate=1.0]:0.0;
tree STATE_19505000 = ((((((1[&rate=0.0016314967481642535]:13.64748400330589,2[&rate=8.644050131197595E-4]:13.64748400330589)[&rate=0.0036781398328229573]:1.7979160217693977,(21[&rate=0.0011923997296425144]:0.05070079124320127,22[&rate=0.0018313443261160842]:0.05070079124320127)[&rate=0.0013828727701892867]:15.394699233832085)[&rate=0.0023093865151028415]:161.39135171823455,(((32[&rate=0.004487237472968435]:11.45260686199108,34[&rate=0.0039959132886332]:11.45260686199108)[&rate=0.0018794307378718874]:71.59689474076737,35[&rate=0.001957143382924265]:83.04950160275845)[&rate=0.002601241841993931]:8.058025439280641,33[&rate=0.0027253507808626433]:91.1075270420391)[&rate=0.004330701015102532]:85.72922470127074)[&rate=0.0024960926598116]:109.67652514528567,13[&rate=0.0019292950525256322]:286.5132768885955)[&rate=0.0050359216125066796]:185.4009557164669,(((((3[&rate=0.002737272609483376]:28.59825473065934,28[&rate=8.838292644138509E-4]:28.59825473065934)[&rate=7.460718747841627E-4]:11.433814212506228,((20[&rate=0.0031673648569034477]:8.441196896093395,40[&rate=0.0030934886300460203]:8.441196896093395)[&rate=0.004107894849447522]:2.0699045221252668,(29[&rate=0.003230398853632855]:7.019728450657126,39[&rate=0.0011369857041846872]:7.019728450657126)[&rate=0.00804067165864264]:3.491372967561536)[&rate=0.0016830704163615802]:29.520967524946908)[&rate=0.006887314837681166]:10.970756440336174,6[&rate=0.002109332633240034]:51.002825383501744)[&rate=0.0028223247640240226]:316.44793410758086,((7[&rate=0.0027767595526872984]:31.82619558872325,19[&rate=8.721732710047338E-4]:31.82619558872325)[&rate=0.0026851089556991494]:200.68269316694176,((((8[&rate=0.0012713948773684907]:17.44272588833325,18[&rate=4.749593826027739E-4]:17.44272588833325)[&rate=0.0030679986820355146]:152.85377433925058,((9[&rate=0.0017294888484368218]:22.15316000757716,15[&rate=0.002272295297819987]:22.15316000757716)[&rate=0.004331289761134546]:45.36630061697532,(11[&rate=0.001221455951482399]:21.245938872291983,17[&rate=0.0016413398406223596]:21.245938872291983)[&rate=0.0029282751518363483]:46.27352175226049)[&rate=0.0016825314710905129]:102.77703960303135)[&rate=0.0025363747620862844]:36.32076970003314,(10[&rate=0.0015506381844154773]:53.83798703391218,16[&rate=0.0020645277546825144]:53.83798703391218)[&rate=0.0030522242286232524]:152.7792828937048)[&rate=0.004402332341464061]:25.677617400037974,(12[&rate=0.0014279069516296417]:50.56930651408004,14[&rate=0.0024513141014848904]:50.56930651408004)[&rate=0.006173789151154361]:181.7255808135749)[&rate=0.004683193464602967]:0.21400142801005018)[&rate=0.0068302638130698055]:134.94187073541758)[&rate=0.008270246610152288]:44.46910813901019,(((24[&rate=0.0014608773321458323]:20.053239387387258,25[&rate=0.002518401088679309]:20.053239387387258)[&rate=0.0032355354191292026]:162.53018419392922,41[&rate=0.0054711229184764]:182.58342358131648)[&rate=0.003057490583322282]:73.30183716180824,38[&rate=0.0028360373650655854]:255.88526074312472)[&rate=0.0034093625982801034]:156.03460688696805)[&rate=0.0029113753650857935]:59.99436497496964)[&rate=0.003856658501820035]:53.91178920781675,(((((4[&rate=0.0020997589331486887]:31.809201886191257,((5[&rate=0.002481946399612865]:20.756541805943122,37[&rate=0.002577533986390817]:20.756541805943122)[&rate=0.0017882836680636724]:9.122748329710863,42[&rate=0.0017676906404616663]:29.879290135653985)[&rate=0.005052493597686116]:1.929911750537272)[&rate=0.005037562767140305]:24.279125849708915,31[&rate=0.0026468505470338874]:56.08832773590017)[&rate=0.005493118231561313]:7.8920306258261235,36[&rate=0.002271701672482527]:63.980358361726296)[&rate=0.002254696562167961]:125.78823525857464,23[&rate=0.002464416203472421]:189.76859362030095)[&rate=0.0019127351643869093]:157.69935859584004,((26[&rate=0.003111222674851182]:10.42757825631734,30[&rate=0.0029204237426701156]:10.42757825631734)[&rate=0.001594086393590233]:183.1749550607814,27[&rate=7.011061348892885E-4]:193.60253331709873)[&rate=0.0026397772487545025]:153.86541889904225)[&rate=0.004670070125308677]:178.35806959673818)[&rate=1.0]:0.0;
tree STATE_19506000 = ((((((1[&rate=7.164494018937812E-4]:7.854137406371126,2[&rate=9.703096961818654E-4]:7.854137406371126)[&rate=0.0023059524471434976]:12.416767406255858,(21[&rate=0.00234016958966586]:0.09145492753329906,22[&rate=0.0022064342091932232]:0.09145492753329906)[&rate=0.0012897397716515938]:20.179449885093685)[&rate=0.0030632366585832678]:118.12020882399312,(((32[&rate=0.002803164919447165]:23.728321427858198,34[&rate=0.0017851577384963417]:23.728321427858198)[&rate=0.00257440235275147]:57.04731718169263,33[&rate=0.003086998292229358]:80.77563860955082)[&rate=0.0010599078909023412]:5.366013166115977,35[&rate=0.0020468646109606738]:86.1416517756668)[&rate=0.006517634046267156]:52.2494618609533)[&rate=0.002373787269089067]:120.24946376524747,13[&rate=0.0021362186854812005]:258.6405774018676)[&rate=0.004930764088649351]:208.6187609584017,(((((3[&rate=0.0025574459633495084]:17.28271539106742,28[&rate=0.0028005191631106353]:17.28271539106742)[&rate=0.001676471920416532]:22.72879623449017,((20[&rate=0.0030334819867447634]:6.83007976087733,40[&rate=0.0032477126078746294]:6.83007976087733)[&rate=0.0021806415026235826]:3.6455611554003573,(29[&rate=0.003920992733743728]:10.1926675716885,39[&rate=0.0011936694290539086]:10.1926675716885)[&rate=0.003952828310967484]:0.28297334458918755)[&rate=7.803742630482819E-4]:29.5358707092799)[&rate=0.0031565694384746053]:17.09464085396374,6[&rate=0.001790176517909835]:57.10615247952133)[&rate=0.003033173089212696]:279.3071980293999,(((7[&rate=0.0020396268702774925]:46.27790216000163,19[&rate=6.406417284232853E-4]:46.27790216000163)[&rate=0.003195682391583378]:116.0784547994498,(12[&rate=0.0016530574373256066]:46.95095165597417,14[&rate=0.002869355283621945]:46.95095165597417)[&rate=0.01040951866842959]:115.40540530347727)[&rate=0.0020658216611771194]:45.05595618787211,(((8[&rate=0.0029006974743970237]:17.745436031472398,18[&rate=4.986381912987654E-4]:17.745436031472398)[&rate=0.0022352505219321514]:152.4296227509873,(10[&rate=0.0018151264897846213]:55.654125612268466,16[&rate=0.0021674535194113986]:55.654125612268466)[&rate=0.0036244484165018674]:114.52093317019123)[&rate=0.0018683056740637243]:2.5498422312408024,((9[&rate=0.0018157114540602588]:22.537617475968805,15[&rate=0.0023855791854572347]:22.537617475968805)[&rate=0.0032659434044023956]:61.708134844344315,(11[&rate=0.002774726120810968]:21.61465195293833,17[&rate=0.0017231678315595236]:21.61465195293833)[&rate=0.0037260769743426617]:62.631100367374785)[&rate=0.0018749628572648075]:88.47914869338739)[&rate=0.0029941340442600282]:34.68741213362304)[&rate=0.005504673623684062]:129.00103736159767)[&rate=0.009436814754536638]:65.37802750740298,(((24[&rate=0.0018172779111458495]:19.62629627148165,25[&rate=0.0036239697747364064]:19.62629627148165)[&rate=0.002964004229876267]:164.0167256878285,41[&rate=0.007402278527734669]:183.64302195931015)[&rate=0.0041919876903292975]:110.67645413606488,38[&rate=0.0029581270524122977]:294.319476095375)[&rate=0.0037585739072934408]:107.47190192094916)[&rate=0.0025848542957688995]:65.4679603439451)[&rate=0.00186986267631084]:13.856138342548718,(((((4[&rate=0.002233577705618124]:38.02990771468495,((5[&rate=0.001126545597814931]:24.859912986942273,42[&rate=0.0019492837366774872]:24.859912986942273)[&rate=0.001621574817825497]:3.420296490650056,37[&rate=0.0021498125657923605]:28.28020947759233)[&rate=0.006653423280834147]:9.749698237092623)[&rate=0.002372650102911234]:11.681842031280475,31[&rate=0.002249963679014925]:49.71174974596543)[&rate=0.006757389305340805]:10.780665806365313,36[&rate=0.0015743448237372354]:60.49241555233074)[&rate=0.0032611965910278426]:93.420805591632,23[&rate=0.002066668769469118]:153.91322114396274)[&rate=0.0012362894698895032]:218.64307251343195,((26[&rate=8.152099805393294E-4]:10.608543876414355,30[&rate=9.918268538525903E-4]:10.608543876414355)[&rate=0.0011428341522662963]:235.4030354420178,27[&rate=7.360593511659311E-4]:246.01157931843215)[&rate=0.0025641597119792675]:126.54471433896254)[&rate=0.0058418665299752965]:108.55918304542331)[&rate=1.0]:0.0;
tree STATE_19507000 = ((((((1[&rate=8.833326190134675E-4]:13.963102084241989,2[&rate=0.0011963248247774533]:13.963102084241989)[&rate=0.0014147226127482204]:5.971458262678684,(21[&rate=0.004278280268984669]:0.5095769004540165,22[&rate=0.0021782681913397025]:0.5095769004540165)[&rate=0.0012732757260510601]:19.424983446466655)[&rate=0.0030241332137328713]:107.39757737186348,(((32[&rate=0.002767381394681937]:24.447897884503078,34[&rate=0.001762369483798177]:24.447897884503078)[&rate=0.0026446531183125033]:35.25130193131621,35[&rate=0.0016959707615240682]:59.69919981581929)[&rate=0.0024898166820221833]:11.794821325799212,33[&rate=0.0028572573280960713]:71.4940211416185)[&rate=0.006937559842700994]:55.83811657716565)[&rate=0.002523291462115895]:153.7836739666689,13[&rate=0.0018687859140023861]:281.1158116854531)[&rate=0.004612380876537996]:183.01517825667713,(((((3[&rate=0.0025247991396359407]:7.746905394629555,28[&rate=0.003156690294102022]:7.746905394629555)[&rate=0.002488745782927977]:13.183784554784708,((20[&rate=0.005378161576987188]:6.392347375439905,40[&rate=0.003076628284602081]:6.392347375439905)[&rate=0.002743689038830069]:2.831263896723107,(29[&rate=0.0015829323132605221]:6.100360116983893,39[&rate=0.0011784317599179558]:6.100360116983893)[&rate=0.001222076548990151]:3.123251155179119)[&rate=0.0011115811441418312]:11.70707867725125)[&rate=0.0034082674031356845]:28.62827774475723,6[&rate=0.001607921599641907]:49.55896769417149)[&rate=0.0027174492061972783]:255.3549343862444,(((7[&rate=0.0020135902150246886]:44.26948943339015,19[&rate=6.32463679748506E-4]:44.26948943339015)[&rate=0.003069332938147661]:98.8339991907783,(12[&rate=0.0016319554959676394]:44.86111516514201,14[&rate=0.0026816159508575247]:44.86111516514201)[&rate=0.010792781450122017]:98.24237345902644)[&rate=0.002547858147765295]:77.27200256674593,(((8[&rate=9.478297735455959E-4]:23.945023493840516,18[&rate=0.001072713390752704]:23.945023493840516)[&rate=0.0022838113275060394]:145.86495240731676,((9[&rate=0.001792533168925438]:23.40124217633933,15[&rate=0.002355126310112656]:23.40124217633933)[&rate=0.002858593453485014]:38.089451338196355,(11[&rate=0.001925963374089264]:22.589934603549874,17[&rate=0.0019795624557704234]:22.589934603549874)[&rate=0.004141238176419782]:38.900758910985815)[&rate=0.0030611068479131924]:108.31928238662161)[&rate=0.0017180545967673102]:45.686360872547766,(10[&rate=0.0014301491651398457]:45.11065562657663,16[&rate=0.003381783358808932]:45.11065562657663)[&rate=0.003086402451389462]:170.38568114712842)[&rate=0.003493602149057323]:4.879154417209321)[&rate=0.007111362728521169]:84.5384108895015)[&rate=0.014156335064854897]:28.240968751771618,(((24[&rate=0.002015749789740821]:18.51588841673234,25[&rate=0.004019757389141413]:18.51588841673234)[&rate=0.0026674731260398266]:155.05541285525308,41[&rate=0.00636191844073933]:173.57130127198542)[&rate=0.006567640532953139]:67.90236199017394,38[&rate=0.004422822860566608]:241.47366326215936)[&rate=0.0026721868176583993]:91.68120757002814)[&rate=0.002821821969834304]:130.97611910994272)[&rate=7.334811313341347E-4]:30.80430074759869,(((((4[&rate=0.0024075626030980834]:40.65087666165478,((5[&rate=7.754820527835353E-4]:16.949360335929804,42[&rate=0.0018748412273054673]:16.949360335929804)[&rate=0.0045214482451167515]:10.724699485452849,37[&rate=0.0024734712383301426]:27.674059821382652)[&rate=0.002384093223544074]:12.976816840272125)[&rate=0.0012528364560477447]:6.183795310642658,31[&rate=0.0027486991969605337]:46.834671972297436)[&rate=0.004054832377821864]:9.848744440650997,36[&rate=0.0015542476804695036]:56.68341641294843)[&rate=0.0023533583615224425]:103.44096253122088,23[&rate=0.0018224506668458745]:160.1243789441693)[&rate=0.001348971191952798]:221.32913988187934,((26[&rate=0.002049484293225369]:4.463018702443117,30[&rate=0.002583463857501009]:4.463018702443117)[&rate=0.0010866078670544882]:204.2696087038653,27[&rate=7.242732539671013E-4]:208.7326274063084)[&rate=0.002562828570642065]:172.72089141974024)[&rate=0.005255399853165105]:113.48177186368025)[&rate=1.0]:0.0;
tree STATE_19508000 = ((((((1[&rate=0.002013102565909656]:5.160624906019226,2[&rate=0.0027264073828999315]:5.160624906019226)[&rate=0.0022446883803816844]:6.903911470025074,(21[&rate=0.00444631071022793]:6.496151247918636,22[&rate=0.0022638201753608007]:6.496151247918636)[&rate=0.0025692713531228844]:5.568385128125664)[&rate=0.0030511803066598057]:100.35136329703158,(((32[&rate=0.006602709051396523]:7.978082455038587,34[&rate=0.004204846128634215]:7.978082455038587)[&rate=0.0023119841280881334]:60.46207551237724,33[&rate=0.0030127809089457464]:68.44015796741583)[&rate=0.0015185092820166643]:2.656123977721137,35[&rate=7.376964107607902E-4]:71.09628194513697)[&rate=0.006894286515441944]:41.31961772793892)[&rate=0.003043743093448437]:152.3597627383446,13[&rate=0.0020421254705872086]:264.7756624114205)[&rate=0.004342075683643351]:201.01020416528212,(((((3[&rate=0.0026239612060573107]:9.142665896286658,28[&rate=0.004363087318473862]:9.142665896286658)[&rate=0.0018261157291191827]:26.170797647218116,((20[&rate=0.00446164442000807]:7.53405382747409,(29[&rate=0.001726769956660269]:2.8034735816106933,39[&rate=4.995939330088751E-4]:2.8034735816106933)[&rate=0.0012338772835917072]:4.730580245863397)[&rate=0.002611413503083505]:1.8452387496411236,40[&rate=0.0027283728639088895]:9.379292577115214)[&rate=0.0023802817228090077]:25.93417096638956)[&rate=0.0024133018267670334]:35.84175922178411,6[&rate=0.0013950500630683198]:71.15522276528888)[&rate=0.002884171293461068]:200.42753990416344,(((7[&rate=0.0020926744336697105]:45.299215351602456,19[&rate=6.573038360892014E-4]:45.299215351602456)[&rate=0.0029853425295469013]:129.69542461447776,(12[&rate=0.0020595317060797306]:45.904602533004244,14[&rate=0.002786937033861954]:45.904602533004244)[&rate=0.008290035981764735]:129.09003743307596)[&rate=0.0025138328276248195]:13.289080873078802,(((8[&rate=0.0012196513244644622]:25.52809026372822,18[&rate=0.001380349451259671]:25.52809026372822)[&rate=0.002166107191562036]:105.07669466099,((9[&rate=0.0018629353212618433]:23.94556436969999,15[&rate=0.0024476244378666225]:23.94556436969999)[&rate=0.0032008053532744667]:37.330662774975366,(11[&rate=0.0020016060284100265]:23.115385460330064,17[&rate=0.0020573102263473204]:23.115385460330064)[&rate=0.00522592014888562]:38.160841684345286)[&rate=0.0032814700160440744]:69.32855778004287)[&rate=0.0012803701281949402]:47.451661586143814,(10[&rate=0.0012663201348817826]:54.97306115424168,16[&rate=0.00299438720373497]:54.97306115424168)[&rate=0.0033146154640010714]:123.08338535662035)[&rate=0.005456443192380675]:10.227274328296971)[&rate=0.007221951867297468]:83.29904183029333)[&rate=0.015212764415855704]:34.815446934414126,(((24[&rate=0.002094918826179333]:17.02436966302219,25[&rate=0.0014324562393346766]:17.02436966302219)[&rate=0.0030255530753381544]:152.4452631458848,41[&rate=0.009351234945451078]:169.469632808907)[&rate=0.0062453032762616704]:53.13216279802353,38[&rate=0.004659958585395051]:222.60179560693052)[&rate=0.0027254399325103867]:83.79641399693594)[&rate=0.003488066505403074]:159.38765697283617)[&rate=0.0018911771477868882]:9.191774773597558,(((((4[&rate=0.002114060890504444]:37.85013996680233,((5[&rate=0.0015543376759677332]:16.22175349545927,37[&rate=0.003852817116745885]:16.22175349545927)[&rate=0.0015796439738878984]:8.213862078913099,42[&rate=0.003041453140929028]:24.43561557437237)[&rate=0.001345395906778539]:13.41452439242996)[&rate=0.0028953372628478732]:14.513488588739861,36[&rate=0.0023247511361423764]:52.36362855554219)[&rate=0.0034897859128328133]:4.966637387638926,31[&rate=0.0021298987076556653]:57.33026594318112)[&rate=0.0032227413497767842]:98.53122702334174,23[&rate=0.0018940278357909464]:155.86149296652286)[&rate=0.0020084463332934086]:163.77185000310328,((26[&rate=0.0014315696895824987]:10.285514725133279,30[&rate=0.0018045556946395687]:10.285514725133279)[&rate=0.0018120474005045707]:181.17091475681252,27[&rate=7.272549827956458E-4]:191.4564294819458)[&rate=0.002902169130922051]:128.17691348768034)[&rate=0.004852786108251934]:155.34429838067405)[&rate=1.0]:0.0;
tree STATE_19509000 = ((((((1[&rate=0.001981141361185949]:2.8700431388440775,2[&rate=0.0026831213298191157]:2.8700431388440775)[&rate=0.0022090503825562295]:5.077860706013402,(21[&rate=0.0037851590651999927]:5.329635645485277,22[&rate=0.002817852311981104]:5.329635645485277)[&rate=0.0042297161239363565]:2.618268199372202)[&rate=0.0028164391709383754]:141.4356346744635,(((32[&rate=0.0038051997122745787]:21.02939748687077,34[&rate=0.0020168886394046873]:21.02939748687077)[&rate=0.0015793125746506461]:62.9037617954724,35[&rate=7.259843070619826E-4]:83.93315928234317)[&rate=0.001975980414938592]:6.823722354799585,33[&rate=0.0029649482207116124]:90.75688163714275)[&rate=0.005875844185614195]:58.626656882178224)[&rate=0.003072074386841094]:146.83149952273445,13[&rate=0.0022191707714357017]:296.2150380420554)[&rate=0.004371371304967891]:187.50141218129323,(((((3[&rate=0.0025823016489567177]:18.11297856100406,28[&rate=0.0023539007789091745]:18.11297856100406)[&rate=0.0034823845342233247]:12.52452603446065,((20[&rate=0.004426486394128532]:7.551749090970009,(29[&rate=0.00666361585303051]:2.960821583495926,39[&rate=5.33009771814359E-4]:2.960821583495926)[&rate=0.0010884845731030286]:4.590927507474083)[&rate=0.001820783708273683]:1.8595725390876137,40[&rate=0.0026866518478929386]:9.411321630057623)[&rate=0.0036108262225805657]:21.226182965407084)[&rate=0.0020653634577767854]:59.006125847658026,6[&rate=0.0013729014247323493]:89.64363044312273)[&rate=0.002283949461032192]:208.7955076031668,(((7[&rate=0.0023720072552754156]:39.10815900530122,19[&rate=7.450415807822823E-4]:39.10815900530122)[&rate=0.002710985776991886]:170.82040594694072,(12[&rate=0.002026833364918342]:45.596196158977925,14[&rate=0.002742689976310222]:45.596196158977925)[&rate=0.00783307709360855]:164.332368793264)[&rate=0.004562725123047946]:5.877664921186835,((8[&rate=0.0012002874200450493]:23.59759576005115,18[&rate=0.0013584342085149318]:23.59759576005115)[&rate=0.002131716795078822]:169.37656369399986,(((9[&rate=0.0016375270136372267]:24.40737515656577,15[&rate=0.002408764507394051]:24.40737515656577)[&rate=0.0022216999459942735]:61.953656612428894,(11[&rate=0.0015922911191359477]:23.551187664256773,17[&rate=0.0020246471547095616]:23.551187664256773)[&rate=0.003645916793360564]:62.80984410473789)[&rate=0.003619657103039812]:100.64047636606814,(10[&rate=0.0012462152888783596]:55.508730652134695,16[&rate=0.0029468465448230494]:55.508730652134695)[&rate=0.0023657813228335923]:131.49277748292812)[&rate=0.002498775343631236]:5.9726513189881985)[&rate=0.0022112017995614863]:22.83207041937777)[&rate=0.008968218550041228]:82.63290817286077)[&rate=0.005366872297353652]:110.97502010687543,(((24[&rate=0.006022657066922227]:11.95030970528175,25[&rate=0.0013470296039376575]:11.95030970528175)[&rate=0.00533660144333332]:122.08907638694454,41[&rate=0.00635575711849167]:134.0393860922263)[&rate=0.005620931261025222]:119.15621775570057,38[&rate=0.003385515324341417]:253.19560384792686)[&rate=0.0015435747292521175]:156.21855430523811)[&rate=0.0033108771910921385]:74.30229207018368)[&rate=0.001067148639185834]:41.01367014471208,(((((4[&rate=0.0033358694810032585]:50.57224997919873,((5[&rate=0.0015973590642095032]:14.28045284385801,37[&rate=0.006710835733753659]:14.28045284385801)[&rate=0.002326729619770988]:9.579723932644745,42[&rate=0.0016985905822074578]:23.860176776502755)[&rate=0.001324035607139978]:26.712073202695976)[&rate=0.004781756080873463]:2.354267161969865,31[&rate=0.0021457792337791506]:52.926517141168596)[&rate=0.0023893763098264084]:17.511654357346295,36[&rate=0.0022923054090237967]:70.43817149851489)[&rate=0.003943637288189629]:97.45932470428747,23[&rate=0.0020232322552784718]:167.89749620280236)[&rate=0.001975469520990972]:112.5084618704438,((26[&rate=0.0027383877670743998]:9.727553529239174,30[&rate=9.83916473605269E-4]:9.727553529239174)[&rate=0.00178327826627498]:78.92537380714528,27[&rate=0.002132018705844432]:88.65292733638445)[&rate=0.002939656689308248]:191.75303073686172)[&rate=0.004420024069607899]:244.32416229481458)[&rate=1.0]:0.0;
tree STATE_19510000 = ((((((1[&rate=0.00278791317398933]:2.7006751633260246,2[&rate=0.0026568658500609114]:2.7006751633260246)[&rate=0.0029941221242566827]:4.976070411887097,(21[&rate=0.0017465470125350485]:1.458807999593331,22[&rate=8.103597376509825E-4]:1.458807999593331)[&rate=0.0042115773589646455]:6.217937575619791)[&rate=0.0029188416893238768]:131.02065620515936,((32[&rate=0.004158581963412701]:17.218365960589786,34[&rate=0.0015988443272726004]:17.218365960589786)[&rate=0.0015464553834802673]:67.69557596016034,(33[&rate=0.0030289002574778417]:78.3417699057194,35[&rate=0.001019756779113234]:78.3417699057194)[&rate=0.001528630548418286]:6.572172015030731)[&rate=0.007812926161702769]:53.78345985962234)[&rate=0.0029511365409884698]:62.345099134410106,13[&rate=0.0022096540530849433]:201.04250091478258)[&rate=0.004350935911212716]:286.84207682580035,(((((4[&rate=0.0032664993344954513]:39.235411902456214,((5[&rate=0.0010020592049697786]:14.032364079255808,37[&rate=0.005986813197751181]:14.032364079255808)[&rate=0.0014866506388672477]:14.109084560312917,42[&rate=0.001691306326136592]:28.141448639568726)[&rate=9.588407697782325E-4]:11.093963262887488)[&rate=0.003513236597643051]:17.302956373466124,31[&rate=0.0018278734024504439]:56.53836827592234)[&rate=0.002487983317298532]:12.855955442148158,36[&rate=0.002069360093651836]:69.3943237180705)[&rate=0.004715886607088469]:76.98652071111042,23[&rate=0.002868261840792601]:146.3808444291809)[&rate=0.001989945831794296]:139.59334018277235,((26[&rate=0.002946476078001615]:10.360032258518764,30[&rate=0.0014778275569554823]:10.360032258518764)[&rate=0.0015076067844006908]:137.4516327609676,27[&rate=0.002073466972339632]:147.81166501948638)[&rate=0.002971912868829527]:138.16251959246688)[&rate=0.00458864144415873]:201.91039312862966)[&rate=0.0019250656989910522]:0.24685848892113427,(((((3[&rate=0.0025712276758284936]:19.62926257702372,28[&rate=0.0013451413939126685]:19.62926257702372)[&rate=0.0019141629012414303]:17.598607644004698,(20[&rate=0.0030245708375266443]:11.441406538363292,((29[&rate=0.007820310779799153]:4.0715379365871005,39[&rate=0.001425218362724951]:4.0715379365871005)[&rate=0.003253515702141833]:6.245377690299554,40[&rate=0.002905383501984633]:10.316915626886654)[&rate=0.0031385824029398737]:1.124490911476638)[&rate=0.0026081893037099234]:25.786463682665126)[&rate=0.0024940697516980565]:22.662376840912806,6[&rate=0.0025988664223297936]:59.890247061941224)[&rate=0.0022692519112797547]:223.0524145706932,((((7[&rate=0.001697875956895205]:38.428748137902545,19[&rate=0.0014003186606559202]:38.428748137902545)[&rate=0.002812796134368861]:152.639964290614,(10[&rate=0.0012327208491179794]:54.06173684144434,16[&rate=9.510992453046114E-4]:54.06173684144434)[&rate=0.0023799407551357322]:137.0069755870722)[&rate=0.0056503261521466865]:7.687867515233108,((8[&rate=0.0011951400931860456]:23.18764388781685,18[&rate=0.0013526086830858508]:23.18764388781685)[&rate=0.001965339825157749]:153.80194907509812,((9[&rate=0.001974210622507396]:19.80790258901601,15[&rate=0.004176789773223706]:19.80790258901601)[&rate=0.004864525789212698]:40.33191832107805,(11[&rate=0.001585462718947788]:23.142042021858398,17[&rate=0.002015964633752164]:23.142042021858398)[&rate=0.004494743276298211]:36.99777888823566)[&rate=0.0026236757553999993]:116.84977205282091)[&rate=0.003837426233737776]:21.766986980834673)[&rate=0.0014922494330647435]:7.124434218025186,(12[&rate=0.0017903624166459137]:50.50427393317573,14[&rate=0.0022862012025789444]:50.50427393317573)[&rate=0.008465588032278685]:155.3767402285991)[&rate=0.008671892905735553]:77.06164747085961)[&rate=0.00576439422136056]:128.59475044709131,(((24[&rate=0.007273581422225135]:7.286595093426137,25[&rate=0.004013035246717409]:7.286595093426137)[&rate=0.005148738110152691]:134.3129402680825,41[&rate=0.0063285010140128875]:141.59953536150866)[&rate=0.0033066922108911934]:145.62656124529335,38[&rate=0.0024468802080562955]:287.226096606802)[&rate=0.0016757873646194995]:124.31131547292375)[&rate=0.0028841050889090946]:76.5940241497783)[&rate=1.0]:0.0;
tree STATE_19511000 = ((((((1[&rate=0.00478382638262285]:3.8240238739929877,2[&rate=0.003699996759660572]:3.8240238739929877)[&rate=0.005663485320669146]:2.6348669090275827,(21[&rate=0.002010018803101207]:3.5140938811492344,22[&rate=9.32604904571356E-4]:3.5140938811492344)[&rate=0.0048469062793489405]:2.944796901871336)[&rate=0.0031706665125430604]:140.19875139785032,((32[&rate=0.0034114988666567292]:32.90890735376404,34[&rate=0.00131161430950248]:32.90890735376404)[&rate=0.0022190545149722973]:49.48756956247113,(33[&rate=0.0034858188337065312]:79.91739071253119,35[&rate=0.0011735901100265354]:79.91739071253119)[&rate=0.002561820655212174]:2.479086203703986)[&rate=0.008688191369475939]:64.26116526463571)[&rate=0.0039025080823822263]:91.62550085024344,13[&rate=0.002614741384410215]:238.28314303111432)[&rate=0.004773044452127412]:139.81231758494926,(((((4[&rate=0.0037592604353223385]:38.50418341612379,((5[&rate=7.960398534149834E-4]:17.554930011849144,37[&rate=0.004755948427722362]:17.554930011849144)[&rate=0.0011644688136545338]:7.441167476105711,42[&rate=0.001571504589351207]:24.996097487954856)[&rate=0.0016273339923437821]:13.508085928168931)[&rate=0.002724117853372255]:17.177447116422414,31[&rate=0.0021036135198451997]:55.6816305325462)[&rate=0.009152592077537398]:6.483040389730519,36[&rate=0.0016577281775210977]:62.16467092227672)[&rate=0.004169834468243704]:78.99109822015248,23[&rate=0.003191677187211856]:141.1557691424292)[&rate=0.0029684768003872047]:69.2842633127834,((26[&rate=0.003390960722594518]:2.830646233093445,30[&rate=0.001700762221630739]:2.830646233093445)[&rate=0.001874934081074114]:124.3180195260989,27[&rate=0.002565127303590837]:127.14866575919234)[&rate=0.00311891780922025]:83.29136669602025)[&rate=0.004331426182243272]:167.655428160851)[&rate=0.0032938581251352587]:86.77190694096288,(((((3[&rate=0.004600050542574424]:10.643378884252126,28[&rate=0.005351351426733159]:10.643378884252126)[&rate=0.0022029200451406826]:21.504923061478184,(20[&rate=0.0021498051820795804]:9.737622381611724,((29[&rate=0.006055423655319399]:3.515995682583045,39[&rate=0.002158972821802107]:3.515995682583045)[&rate=0.003828907704539395]:4.423398377598533,40[&rate=0.0059631818858405915]:7.939394060181577)[&rate=0.0010132032742625867]:1.7982283214301464)[&rate=0.003001642386307759]:22.41067956411859)[&rate=0.004382212104806606]:12.841448660263843,6[&rate=0.0028906197539257587]:44.98975060599415)[&rate=0.0024550568068351254]:245.60623848799074,((((7[&rate=0.0016681772886992323]:38.87135489552963,19[&rate=0.0013758247633823544]:38.87135489552963)[&rate=0.003607054614723955]:116.908851659974,(12[&rate=0.0020604438907147874]:43.61320264398292,14[&rate=0.004146693400488628]:43.61320264398292)[&rate=0.009826974008504893]:112.16700391152071)[&rate=0.0026702429545116422]:8.142723217461366,(10[&rate=0.001398488710040398]:52.90339988851648,16[&rate=0.0010789965608500411]:52.90339988851648)[&rate=0.002993165767606501]:111.01952988444853)[&rate=0.0013078181924691635]:8.150119919307912,((8[&rate=0.0013754305165580955]:20.02379864036743,18[&rate=0.0015566537097070918]:20.02379864036743)[&rate=0.0020487010834599737]:138.66385816127476,((9[&rate=0.0022720261430365443]:24.217364717741212,15[&rate=0.004806870883249129]:24.217364717741212)[&rate=0.005598353914502516]:42.058636111022984,(11[&rate=0.0018246344666528506]:19.98441893512463,17[&rate=0.002320078870563796]:19.98441893512463)[&rate=0.004011958549692945]:46.29158189363957)[&rate=0.0026208199933385836]:92.411655972878)[&rate=0.007719702969248231]:13.385392890630726)[&rate=0.008814564871549824]:118.52293940171197)[&rate=0.00765619565770876]:103.18425163805983,(((24[&rate=0.0034212833440418556]:15.39549248445552,25[&rate=0.0024129437591676405]:15.39549248445552)[&rate=0.00703857517119868]:97.64355721175937,41[&rate=0.007878506031711675]:113.03904969621489)[&rate=0.0035647192779142776]:110.80563822737712,38[&rate=0.002815999335735402]:223.844687923592)[&rate=0.0019285848526891677]:169.9355528084527)[&rate=0.0024462298390173975]:71.08712682498174)[&rate=1.0]:0.0;
tree STATE_19512000 = ((((((1[&rate=0.002109471227648847]:10.369085297949118,2[&rate=0.002142353209117318]:10.369085297949118)[&rate=0.002223933325044815]:13.904005534467634,(21[&rate=0.0017560842238976135]:1.9305771271051373,22[&rate=0.0022874064213143455]:1.9305771271051373)[&rate=0.0018283673684797476]:22.342513705311614)[&rate=0.0026464535299901594]:103.81933282975197,(((32[&rate=0.0029805091028687366]:34.27801875448201,34[&rate=0.0011459122637071633]:34.27801875448201)[&rate=0.0017466448682932657]:43.11598607339737,33[&rate=0.0030680497803806032]:77.39400482787939)[&rate=0.0026563936207240854]:1.3018940848145917,35[&rate=0.0011463373345810344]:78.69589891269398)[&rate=0.007590573667569756]:49.39652474947475)[&rate=0.0038696123521795604]:85.85118722718852,13[&rate=0.002081728784072061]:213.94361088935725)[&rate=0.0036549107308474905]:156.80088173551277,((((4[&rate=0.0018738663993262865]:55.507011252970074,(((5[&rate=4.1440827500776657E-4]:19.257509927196026,37[&rate=0.005534038333652344]:19.257509927196026)[&rate=0.0021008790883552215]:15.073957871543222,42[&rate=0.0015653118192874061]:34.33146779873925)[&rate=0.0010305731004230387]:11.831788297887421,31[&rate=0.0032527750408158276]:46.16325609662667)[&rate=0.002379967977893578]:9.343755156343406)[&rate=0.005440340629723926]:13.608434840779921,36[&rate=0.001286382694118493]:69.11544609375)[&rate=0.003461342288315467]:54.351688150021985,23[&rate=0.002597457495561203]:123.46713424377198)[&rate=0.005293032107152543]:104.86076549626834,((26[&rate=0.003020753536067632]:5.142886536919169,30[&rate=0.0015150819827457007]:5.142886536919169)[&rate=0.001718332629974857]:139.47449040068165,27[&rate=0.0023492228243246786]:144.61737693760082)[&rate=0.0024837273263603977]:83.7105228024395)[&rate=0.005418235474686532]:142.4165928848297)[&rate=0.0036674597210484064]:105.82468884149,(((((3[&rate=0.0016403236536874817]:15.114830288720041,28[&rate=0.0019082286690598113]:15.114830288720041)[&rate=0.0025978672141186254]:15.69715349739367,(20[&rate=0.0028278090037450886]:7.531137516448123,((29[&rate=0.0052904151611498085]:4.481647327763674,39[&rate=0.003721574360072379]:4.481647327763674)[&rate=0.0039503826004704595]:1.4888206353500752,40[&rate=0.004412650007795577]:5.970467963113749)[&rate=0.0026099557157618714]:1.5606695533343737)[&rate=0.0011837856234119342]:23.280846269665588)[&rate=0.0035445562577206633]:23.24135446830554,6[&rate=0.002387592889193958]:54.05333825441925)[&rate=0.0022064122468427568]:279.6236017624721,(((7[&rate=0.0012558714417493704]:41.78016074997494,19[&rate=0.0010357766173227237]:41.78016074997494)[&rate=0.0032942473263763883]:131.17520249369335,(10[&rate=0.002856887773874743]:48.45866014263307,16[&rate=0.0016722123754322206]:48.45866014263307)[&rate=0.0026870182109152477]:124.4967031010352)[&rate=0.0024917687596143602]:33.39576601631876,(((8[&rate=0.0012016662866379166]:18.87385137620741,18[&rate=0.0013599947510295398]:18.87385137620741)[&rate=0.001888080602389071]:157.43011479780068,((9[&rate=0.001984991015961418]:22.775592504646088,15[&rate=7.203473967774818E-4]:22.775592504646088)[&rate=0.0031588268667136423]:64.31600072231252,(11[&rate=0.0013679194383733133]:21.95215705921137,17[&rate=0.0017393516584312304]:21.95215705921137)[&rate=0.0040526062755952405]:65.13943616774723)[&rate=0.0024123847472502166]:89.21237294704947)[&rate=0.006080012442202137]:19.666174392736167,(12[&rate=0.002501347747184087]:43.36702794005302,14[&rate=0.0038579114788535526]:43.36702794005302)[&rate=0.00771998022751249]:152.60311262669123)[&rate=0.0016720021085148567]:10.380988693242784)[&rate=0.007700981845328214]:127.32581075690433)[&rate=0.007157190966156273]:57.176629974382365,(((24[&rate=0.0027665266578154176]:18.378169506141617,25[&rate=0.0034596173518562905]:18.378169506141617)[&rate=0.006625848741577095]:101.79836688121677,41[&rate=0.007270980496740132]:120.17653638735838)[&rate=0.0026129204588872077]:133.7154241732536,38[&rate=0.002311566947213936]:253.89196056061198)[&rate=0.002100976254508436]:136.96160943066175)[&rate=0.0018702512833093678]:85.71561147508629)[&rate=1.0]:0.0;
tree STATE_19513000 = (((((((1[&rate=0.0018478560925881758]:8.256999477522966,2[&rate=0.0018766600737141804]:8.256999477522966)[&rate=0.002759834455335367]:7.7646151276153095,(21[&rate=0.001211167218661989]:1.2246834485323543,22[&rate=0.002133877106560122]:1.2246834485323543)[&rate=0.0017056484731690128]:14.79693115660592)[&rate=0.003770853873051775]:122.91002301451437,(((32[&rate=0.002780459161656093]:34.20248945072981,34[&rate=0.001068999336057093]:34.20248945072981)[&rate=0.0016493603055950522]:54.11096375998121,33[&rate=0.0028608743240443085]:88.31345321071102)[&rate=0.002478098111496863]:0.5632768927010119,35[&rate=0.0010456991946133586]:88.87673010341203)[&rate=0.0057367458336691785]:50.054907516240604)[&rate=0.004766751485284369]:43.57272448553161,13[&rate=0.0033630347734150043]:182.50436210518424)[&rate=0.005804296146051431]:223.95226281716978,(((((4[&rate=0.0016525308568719288]:61.268136284218635,((5[&rate=3.8659344599968533E-4]:27.578367155475263,37[&rate=0.004263825153048095]:27.578367155475263)[&rate=0.0024385732810101785]:13.812713069119475,42[&rate=0.001387549581429309]:41.39108022459474)[&rate=0.0038564221074415843]:19.877056059623897)[&rate=0.0018710121938932168]:11.845693737579602,31[&rate=0.0028973885056671725]:73.11383002179824)[&rate=0.0028429925912116815]:18.063497203450765,36[&rate=0.0012000414774684088]:91.177327225249)[&rate=0.004024895077302369]:35.08719010157296,23[&rate=0.0031551280072139587]:126.26451732682196)[&rate=0.003491855256424535]:123.51954904381489,((26[&rate=0.0029098049182314793]:9.979851830070963,30[&rate=0.0014133906102896537]:9.979851830070963)[&rate=0.001602999198474831]:138.18534354237215,27[&rate=0.002191544430571647]:148.16519537244312)[&rate=0.0019689303610634225]:101.61887099819373)[&rate=0.00613009860189745]:156.67255855171717)[&rate=0.0030687842609321775]:58.09340661055114,((((3[&rate=0.0016401062002011086]:25.90383358298036,28[&rate=0.0019079757000952807]:25.90383358298036)[&rate=0.003400497174171328]:10.189389653257834,(20[&rate=0.003532848728180088]:11.932522745583196,((29[&rate=0.0021534920644294122]:5.119153009431864,39[&rate=0.0034030899971724173]:5.119153009431864)[&rate=0.0036852353455158696]:1.479733530096241,40[&rate=0.002291777406868335]:6.598886539528105)[&rate=0.0011043306591092964]:5.333636206055091)[&rate=0.0024347770898179456]:24.160700490655)[&rate=0.0021693434960240827]:22.923831392521244,6[&rate=0.001907658994585048]:59.01705462875944)[&rate=0.0021532903148337806]:292.5690489331938,((((7[&rate=0.0012441628415900143]:43.10430673515283,19[&rate=0.0010261199808201161]:43.10430673515283)[&rate=0.003027411328577793]:150.66739341806823,(10[&rate=0.0023201186318481276]:65.84246650259198,16[&rate=0.0015599745074234392]:65.84246650259198)[&rate=0.0025748135677667937]:127.9292336506291)[&rate=0.0037897649763203242]:2.706328000010018,((8[&rate=0.001121011183196709]:20.678406209173172,18[&rate=0.0012159701688255803]:20.678406209173172)[&rate=0.0033214795543394814]:143.26620628529648,((9[&rate=0.0015317344229368944]:24.95319816173676,15[&rate=6.719981215873508E-4]:24.95319816173676)[&rate=0.003960385679073396]:43.52598476009159,(11[&rate=0.002397518728063974]:24.051032923263204,17[&rate=0.001622607442934994]:24.051032923263204)[&rate=0.0037805978301491392]:44.42814999856515)[&rate=0.0029879062047924415]:95.4654295726413)[&rate=0.001373154087322841]:32.53341565876144)[&rate=0.0030817015235635042]:54.351388336164376,(12[&rate=0.00233345882230389]:47.513408999259454,14[&rate=0.003598970828720358]:47.513408999259454)[&rate=0.006976034387262113]:203.31600749013603)[&rate=0.006724933391218813]:100.75668707255781)[&rate=0.006550646972132136]:112.96392797095189)[&rate=0.0021700260668502543]:0.5849027410100689,(((24[&rate=9.525896192838643E-4]:52.81853768915937,25[&rate=0.0018512945710084123]:52.81853768915937)[&rate=0.006765606556369135]:126.90633760452306,41[&rate=0.005205821307236281]:179.72487529368243)[&rate=0.0021643789955782602]:137.86687040963307,38[&rate=0.001979380852234218]:317.5917457033155)[&rate=0.002389065505127474]:147.54318857059974)[&rate=1.0]:0.0;
tree STATE_19514000 = (((((((1[&rate=0.0017721578709598042]:23.33075165279596,2[&rate=0.0016097548664175698]:23.33075165279596)[&rate=9.044093397664899E-4]:5.399425514770606,(21[&rate=0.0036028298943756296]:4.96129996344667,22[&rate=0.0011041406251069816]:4.96129996344667)[&rate=0.0017822422125613544]:23.768877204119896)[&rate=0.004069873126061696]:105.95797521795019,((32[&rate=0.002981091948477146]:28.862652719874696,34[&rate=0.00203342359417001]:28.862652719874696)[&rate=0.002073742666722227]:73.25287038075268,(33[&rate=0.0017465733924598886]:97.37353805962155,35[&rate=0.001008483480465732]:97.37353805962155)[&rate=0.001677826302487931]:4.741985041005833)[&rate=0.006503196149740149]:32.57262928488937)[&rate=0.003019426525394768]:59.47015959499191,13[&rate=0.0035140549942012404]:194.15831198050867)[&rate=0.006064943491245158]:175.2649978258602,(((((4[&rate=0.001726739300041848]:44.14960648499886,((5[&rate=4.039537861350899E-4]:20.68841428648903,37[&rate=0.0044552962080335904]:20.68841428648903)[&rate=0.0019673956881466684]:5.819367925758883,42[&rate=0.002322393399101025]:26.507782212247914)[&rate=0.0040295983477575525]:17.64182427275095)[&rate=0.0022855597320920918]:17.9012668665712,31[&rate=0.003027498445449325]:62.05087335157006)[&rate=0.002970659831591065]:9.578494510068637,36[&rate=0.001253930461998971]:71.6293678616387)[&rate=0.004138723158590417]:64.83450490149086,23[&rate=0.002981195095705828]:136.46387276312956)[&rate=0.003203955965061012]:78.43941747291004,((26[&rate=0.0020353490728404707]:18.90949072020609,30[&rate=6.581523969988976E-4]:18.90949072020609)[&rate=0.0019284139210253375]:119.34047027698685,27[&rate=0.002380864328404055]:138.24996099719294)[&rate=0.0020521359151524092]:76.65332923884665)[&rate=0.0047707046860172775]:154.52001957032928)[&rate=0.0033769011771832154]:92.69047162846965,((((3[&rate=0.0017137567025467264]:15.472441853422973,28[&rate=0.0019936551327797464]:15.472441853422973)[&rate=0.0035531996790884564]:20.919682099611826,(20[&rate=0.0019283813874472024]:12.670623965553338,((29[&rate=0.006705639820635034]:2.021357065820897,39[&rate=0.004535327776984603]:2.021357065820897)[&rate=0.004454951919378101]:1.7699969421792892,40[&rate=0.004377209074067941]:3.791354008000186)[&rate=0.0017140760788579858]:8.879269957553152)[&rate=0.002544113031446744]:23.721499987481458)[&rate=0.004133347827518088]:12.250492360578036,6[&rate=0.001993324205312475]:48.642616313612834)[&rate=0.0022029427701121267]:348.0802607460867,((((7[&rate=0.0011060144123254108]:38.88733392010621,19[&rate=0.0011690373446841952]:38.88733392010621)[&rate=0.003292833907182061]:137.87496186214116,(10[&rate=0.002424305728666169]:53.6293711212421,16[&rate=0.001630026621178521]:53.6293711212421)[&rate=0.002690437978362315]:123.13292466100528)[&rate=0.003959947915841852]:9.063077961632303,((8[&rate=0.001436718009391716]:18.443262496987433,18[&rate=9.883760358710078E-4]:18.443262496987433)[&rate=0.0031288291873848564]:104.32391345993376,((9[&rate=0.001186316248827919]:26.751597144566844,15[&rate=0.001645689940245191]:26.751597144566844)[&rate=0.0031458383667241252]:37.52243004795001,(11[&rate=0.0023194528458106286]:21.245068410180842,17[&rate=0.0016954721472250212]:21.245068410180842)[&rate=0.002462612056499081]:43.02895878233601)[&rate=0.0038591232380153443]:58.49314876440434)[&rate=9.298993083394656E-4]:63.05819778695849)[&rate=0.003417040476006452]:15.54856322794214,(12[&rate=0.0014547887080719774]:50.67183505045751,14[&rate=0.0037605859784148824]:50.67183505045751)[&rate=0.00698018244609859]:150.70210192136432)[&rate=0.006546900211004183]:195.34894008787774)[&rate=0.007486927488989408]:65.39090437513897)[&rate=0.0031724304455892135]:11.289874605674015,(((24[&rate=9.953665467000673E-4]:26.37643913662513,25[&rate=0.0019344286846003597]:26.37643913662513)[&rate=0.0051674663880420324]:132.12070255322925,41[&rate=0.005360702658937061]:158.49714168985437)[&rate=0.002472326967191471]:172.98999159764256,38[&rate=0.002050475628056361]:331.48713328749693)[&rate=0.0027461188924252293]:141.9165227530156)[&rate=1.0]:0.0;
tree STATE_19515000 = (((((((1[&rate=0.001299527297085017]:11.236474107300763,2[&rate=0.0011804368137235239]:11.236474107300763)[&rate=0.0012266609642369941]:24.7422775527951,(21[&rate=0.004222165316002819]:0.8002266994299554,22[&rate=0.0010790316005246411]:0.8002266994299554)[&rate=0.0021282907871634322]:35.17852496066591)[&rate=0.0017344424126487824]:104.13349691545764,((32[&rate=0.0022697184579602266]:36.17464962309932,34[&rate=0.0015481907785144628]:36.17464962309932)[&rate=0.002122370409647467]:46.929017182262974,(33[&rate=0.0017370119631554305]:73.71197555346527,35[&rate=0.001065079961133811]:73.71197555346527)[&rate=0.0013724457158275395]:9.39169125189703)[&rate=0.0053490991345925215]:57.00858177019121)[&rate=0.003245645240406509]:69.53596081217808,13[&rate=0.0034341426250452697]:209.64820938773158)[&rate=0.00545417746796587]:162.43085444310503,(((((4[&rate=0.001687471892647152]:36.994696298273475,((5[&rate=9.789463941241962E-4]:6.238789189043278,37[&rate=0.01349170978299203]:6.238789189043278)[&rate=0.0014802938395781628]:11.669069686061391,42[&rate=0.0035476837701566124]:17.90785887510467)[&rate=0.0015298177996257033]:19.086837423168806)[&rate=0.002152625462471235]:14.060766886180993,31[&rate=0.002958650754181957]:51.05546318445447)[&rate=0.00290310469500873]:18.80454134120022,36[&rate=0.0012254150985544394]:69.86000452565469)[&rate=0.004551545142435659]:56.41897464488157,23[&rate=0.0030660879979638686]:126.27897917053626)[&rate=0.002959133319067624]:125.7610121878276,((26[&rate=0.004657002311608798]:3.129215557730648,30[&rate=9.845857840836301E-4]:3.129215557730648)[&rate=0.0016851685760950845]:109.61709858144025,27[&rate=0.0021696114214274052]:112.74631413917089)[&rate=0.0018820304090894364]:139.29367721919297)[&rate=0.004242651237314573]:120.03907247247275)[&rate=0.0051650175394283935]:95.929061033783,((((3[&rate=0.001674784529839417]:16.0009788687111,28[&rate=0.00194831785001014]:16.0009788687111)[&rate=0.003680855879932752]:12.037630455659912,(20[&rate=0.0021770384290785787]:22.213717784130612,((29[&rate=0.0019564462614215976]:8.905749320475136,39[&rate=0.0020191134365100385]:8.905749320475136)[&rate=0.0031796307262064805]:7.689863582115512,40[&rate=0.0026085505802602095]:16.59561290259065)[&rate=0.0015040662864852913]:5.6181048815399635)[&rate=0.005191393161849865]:5.824891540240401)[&rate=0.003548087105871136]:27.366243105346964,6[&rate=0.0019479944480932571]:55.40485242971798)[&rate=0.0022204410370970235]:314.0524542935598,(((7[&rate=0.0010808627763507588]:41.06556261921953,19[&rate=0.0011424525177536316]:41.06556261921953)[&rate=0.003656630130019953]:140.47975377405297,(((8[&rate=0.0014040459140122242]:19.476340356188448,18[&rate=9.658995888953895E-4]:19.476340356188448)[&rate=0.003401038942924773]:91.29981449628232,((9[&rate=0.0011593384860529182]:21.03724184081288,15[&rate=0.0016082656593655949]:21.03724184081288)[&rate=0.0038242807265774]:59.761420086901765,(11[&rate=0.002266706667290254]:22.435086163024394,17[&rate=0.0016569157792820323]:22.435086163024394)[&rate=0.002493478406282353]:58.36357576469025)[&rate=0.004131228885108286]:29.97749292475612)[&rate=0.0024276813977509924]:52.729966120936524,(10[&rate=0.0021249687826780292]:61.84390940482848,16[&rate=6.876746457714397E-4]:61.84390940482848)[&rate=0.003054382789071726]:101.66221156857881)[&rate=0.0031130555612969915]:18.039195419865194)[&rate=0.0012366140613030002]:5.055405935303639,(12[&rate=0.0014217056704913691]:52.80465380870468,14[&rate=0.0036750673010589466]:52.80465380870468)[&rate=0.007058532098575722]:133.79606851987145)[&rate=0.0035374713540457874]:182.85658439470166)[&rate=0.004240136403508269]:98.55081814134184)[&rate=0.003046199493791446]:3.948116916009212,(((24[&rate=8.12933227511836E-4]:55.357468000922225,25[&rate=0.0013719551253131926]:55.357468000922225)[&rate=0.004863602068864697]:154.63874016624823,41[&rate=0.005085027574668503]:209.99620816717044)[&rate=0.004028412642478684]:119.01878070179185,38[&rate=0.002003846202619192]:329.0149888689623)[&rate=0.0027135845700958557]:142.94125291166654)[&rate=1.0]:0.0;
tree STATE_19516000 = (((((((1[&rate=0.0015400795391799342]:5.563345319638912,2[&rate=0.002692225564895624]:5.563345319638912)[&rate=0.0026428471284657786]:9.41536167359094,(21[&rate=0.0010278045286286506]:5.314755643535483,22[&rate=0.0012787684366647506]:5.314755643535483)[&rate=7.409087529680979E-4]:9.663951349694369)[&rate=0.001817867504409801]:125.651974851732,((32[&rate=0.0021005290841901256]:41.96880057791135,34[&rate=0.0014749870974368107]:41.96880057791135)[&rate=0.003009224682223259]:26.231241162523304,(33[&rate=0.0021739978936831136]:58.74074565174152,35[&rate=0.0012535392110961637]:58.74074565174152)[&rate=0.003285239074800927]:9.459296088693137)[&rate=0.005060471405681045]:72.4306401045272)[&rate=0.004825489296893623]:29.635526029825144,13[&rate=0.003935823449720143]:170.266207874787)[&rate=0.007260373523402122]:154.73479778155078,(((((4[&rate=0.0037777671050445746]:28.615509137333788,((5[&rate=0.0016206131099970242]:5.7485519180498885,37[&rate=0.01598912637845146]:5.7485519180498885)[&rate=0.001754307323456928]:8.903760839640462,42[&rate=0.0021396915289986595]:14.652312757690352)[&rate=0.0018129985396702895]:13.963196379643437)[&rate=0.0025510925685871193]:15.174332350703025,31[&rate=0.003506319182610303]:43.789841488036814)[&rate=0.0038043396667865005]:21.938126027932256,36[&rate=0.001279924659149557]:65.72796751596907)[&rate=0.005532658544964461]:36.730017056421175,23[&rate=0.0036336438654127018]:102.45798457239025)[&rate=0.0037806914650725877]:94.88343157930714,((26[&rate=0.0020109380556727684]:8.486517411974908,30[&rate=0.004283576060283295]:8.486517411974908)[&rate=0.002716312693574096]:93.6078082841382,27[&rate=0.002571222755848616]:102.09432569611312)[&rate=0.002171261617704961]:95.24709045558427)[&rate=0.005183255092199087]:127.6595895046404)[&rate=0.006055447904461323]:83.40957898003506,(((24[&rate=0.003190202600431583]:11.449658970512806,25[&rate=0.005383978241172165]:11.449658970512806)[&rate=0.004415180344936862]:144.77077435811736,41[&rate=0.007247539617100492]:156.22043332863018)[&rate=0.005855961509179866]:89.18989539625346,38[&rate=0.003066063549562504]:245.41032872488364)[&rate=0.002005026381505368]:163.0002559114892)[&rate=0.002123982395857023]:48.37922088194125,((((3[&rate=0.005118479023775972]:5.6948749906642355,28[&rate=0.005954451972327083]:5.6948749906642355)[&rate=0.0024050078300616277]:24.713782190335056,((20[&rate=0.003750883029995328]:17.635520915516988,(29[&rate=0.002318599127143505]:8.617688395796172,39[&rate=0.0023928664660046455]:8.617688395796172)[&rate=0.0037682042036074875]:9.017832519720816)[&rate=0.00481397614169619]:4.318674247595464,40[&rate=0.0032349429381810808]:21.954195163112452)[&rate=0.0050495281475818445]:8.45446201788684)[&rate=0.00197971327572796]:21.027529253238328,6[&rate=0.002126115142170008]:51.43618643423762)[&rate=0.0027133404585849502]:279.1890417973742,((((7[&rate=0.0012809385768601668]:32.84545841457506,19[&rate=0.002522646328148644]:32.84545841457506)[&rate=0.004119820068715193]:100.32819654458993,(12[&rate=0.0016848740451787555]:45.01458808751042,14[&rate=0.004355349801551593]:45.01458808751042)[&rate=0.009571162738985029]:88.15906687165457)[&rate=0.0028618626348721854]:13.874264956760442,((8[&rate=0.001663945335422956]:17.92811076619446,18[&rate=0.002373486312799303]:17.92811076619446)[&rate=0.0036437993348414264]:99.00417342780035,((9[&rate=0.002911730555271815]:22.03826010663707,15[&rate=9.143494498552238E-4]:22.03826010663707)[&rate=0.0036905313103962815]:60.54559226338007,(11[&rate=0.002686291059408257]:20.651657468699778,17[&rate=0.0019636233079063153]:20.651657468699778)[&rate=0.002328945561091981]:61.93219490131736)[&rate=0.0040941073645041695]:34.34843182397768)[&rate=0.004341758786017812]:30.115635721930616)[&rate=0.0034133556552487657]:2.008054487775354,(10[&rate=0.002507018704778636]:60.59490332084545,16[&rate=8.11312247880792E-4]:60.59490332084545)[&rate=0.0035158708672066146]:88.46107108285534)[&rate=0.004207305316150633]:181.56925382791107)[&rate=0.004661387715481771]:126.16457728670224)[&rate=1.0]:0.0;
tree STATE_19517000 = (((((((1[&rate=0.0012585307202350586]:9.573523595565874,2[&rate=0.0026404703931487724]:9.573523595565874)[&rate=0.002420799984258113]:12.51109124914332,(21[&rate=8.902833600865943E-4]:2.191924307653689,22[&rate=0.0023600778135879174]:2.191924307653689)[&rate=8.14182814683542E-4]:19.892690537055504)[&rate=0.0024156505236704946]:91.38204297357768,(((32[&rate=0.002135934740561541]:22.31331167091794,34[&rate=0.002808733712171493]:22.31331167091794)[&rate=0.0035186267045313273]:41.726669108776505,33[&rate=0.003932198110397155]:64.03998077969445)[&rate=0.003719248542457576]:2.7611286009446445,35[&rate=0.0012888081714889522]:66.80110938063909)[&rate=0.00852148560224934]:46.665548437647786)[&rate=0.0033262319135671957]:31.008636316659732,13[&rate=0.005668704749812805]:144.4752941349466)[&rate=0.003237515468095448]:244.17528654288944,(((((4[&rate=0.003916520778807055]:34.19030998264404,((5[&rate=0.0014037736212849316]:8.66826802164716,37[&rate=0.0061965100108475925]:8.66826802164716)[&rate=0.0034288319308460975]:9.96460184635175,42[&rate=0.0019791792111747654]:18.63286986799891)[&rate=0.002523071125089822]:15.557440114645129)[&rate=0.0021900295985818313]:14.80858940727758,31[&rate=0.0020113203360952016]:48.99889938992162)[&rate=0.002085280875542248]:24.946278232694922,36[&rate=0.0011086695909496723]:73.94517762261654)[&rate=0.00412578907257961]:41.57305768979852,23[&rate=0.002897806663542168]:115.51823531241506)[&rate=0.0014216320715970167]:201.8017708761758,((26[&rate=0.004140557578643787]:8.275417868444446,30[&rate=0.001255040814226644]:8.275417868444446)[&rate=0.0032074747162932783]:82.89793526979933,27[&rate=0.002413000243303566]:91.17335313824378)[&rate=0.0015543303999302378]:226.14665305034708)[&rate=0.005622164841318726]:71.33057448924518)[&rate=0.007355765601637277]:91.673645241683,(((24[&rate=0.002289420957019544]:14.955643250511299,25[&rate=0.0035885440545481]:14.955643250511299)[&rate=0.0035241723177648647]:189.70379746018767,41[&rate=0.005737560004592638]:204.65944071069896)[&rate=0.007056252061121069]:56.79569692830046,38[&rate=0.0024121561216322728]:261.4551376389994)[&rate=0.0024489039700267947]:218.86908828051963)[&rate=7.066572243894789E-4]:12.34572046394095,((((3[&rate=0.0015450604786617275]:22.63228368134992,28[&rate=0.002980967937022219]:22.63228368134992)[&rate=0.0032523718305079523]:11.270048856342445,((20[&rate=0.0020043973613172532]:9.803572592123231,(29[&rate=0.002114817644229931]:3.799772982342681,39[&rate=0.001464839774860362]:3.799772982342681)[&rate=0.004389659445491902]:6.00379960978055)[&rate=0.002122749320257894]:12.945865904162115,40[&rate=0.0017830325875381233]:22.749438496285347)[&rate=0.00782519868006869]:11.15289404140702)[&rate=0.002467462507360976]:31.973365921626403,6[&rate=0.002090849016011053]:65.87569845931877)[&rate=0.0022697256370423197]:251.7989050069474,(((7[&rate=0.0011095478455605563]:36.79512563168331,19[&rate=0.0010137077638841603]:36.79512563168331)[&rate=0.00373731241229595]:134.3676512935103,(((8[&rate=0.0014413079562241868]:19.40789471744035,18[&rate=0.002061677324739689]:19.40789471744035)[&rate=0.0030090638960964464]:112.02078272715039,((9[&rate=0.0029146671999215295]:21.516013020025074,15[&rate=0.0011753483634064784]:21.516013020025074)[&rate=0.0032814100109150954]:83.90237629557832,(11[&rate=0.002326862905094442]:22.535709286837392,17[&rate=0.0017008887468535432]:22.535709286837392)[&rate=0.0021256767537239586]:82.882680028766)[&rate=0.004702292454252818]:26.01028812898734)[&rate=0.0021369509617110514]:28.143141256513417,(10[&rate=0.0021715773518842436]:48.99089778233759,16[&rate=7.027579409150736E-4]:48.99089778233759)[&rate=0.005180885904036268]:110.58092091876657)[&rate=0.001222277600083803]:11.590958224089462)[&rate=0.0024661578247153785]:3.87734748081175,(12[&rate=0.0018893675115217667]:51.21571353344823,14[&rate=0.0015305952434031813]:51.21571353344823)[&rate=0.010542433237498264]:123.82441087255714)[&rate=0.004006099808659367]:142.6344790602608)[&rate=0.004781080868785036]:174.99534291719385)[&rate=1.0]:0.0;
tree STATE_19518000 = ((((((1[&rate=0.0032074026007810103]:2.9129786971803364,2[&rate=0.0067293165515171895]:2.9129786971803364)[&rate=0.0019480846241775906]:19.055792221483543,(21[&rate=6.702155460443009E-4]:4.256451210790969,22[&rate=0.002562948223098487]:4.256451210790969)[&rate=8.84169321094622E-4]:17.712319707872908)[&rate=0.002745899254202618]:94.44132090689973,(13[&rate=0.007294581636198967]:108.79546279488612,((32[&rate=0.002717746381094823]:21.9881317511286,34[&rate=0.0017541245607954564]:21.9881317511286)[&rate=0.0031466153889791845]:41.058781602181455,(33[&rate=0.004589797573406504]:53.872101532937634,35[&rate=0.0014014360027859024]:53.872101532937634)[&rate=0.0013857462900342856]:9.174811820372419)[&rate=0.009253985718903799]:45.74854944157607)[&rate=0.001109109637902979]:7.6146290306774915)[&rate=0.0034317420701468616]:251.71301046153133,(((((4[&rate=0.004253181786202117]:33.5267292014557,((5[&rate=0.0015244408839364394]:13.077960607917499,37[&rate=0.0067291570770584746]:13.077960607917499)[&rate=0.006046771624424854]:3.1872820696325395,42[&rate=0.002705122835968036]:16.265242677550038)[&rate=0.002198848933201563]:17.261486523905663)[&rate=0.004636912525984058]:5.992485637355507,31[&rate=0.0027318028538452412]:39.51921483881121)[&rate=0.0016647112847161646]:34.085649125645645,36[&rate=0.001203969946146837]:73.60486396445685)[&rate=0.009430979116108393]:18.02106448035127,23[&rate=0.0048347740171172104]:91.62592844480812)[&rate=0.0015438344324165503]:189.48448432389873,((26[&rate=0.002072647125024352]:8.751340937669731,30[&rate=6.317061312691612E-4]:8.751340937669731)[&rate=0.0038909124285652595]:54.71607158193723,27[&rate=0.0028942388203715935]:63.46741251960696)[&rate=0.0016260107406856578]:217.64300024909988)[&rate=0.005866346901531174]:87.01268951838807)[&rate=0.015669653676476138]:67.01748779553463,(((24[&rate=0.004583218953463948]:15.688531955997595,25[&rate=0.0038970124438958793]:15.688531955997595)[&rate=0.003999326961153291]:165.8414507612141,41[&rate=0.006498956482839766]:181.5299827172117)[&rate=0.009805801902093042]:44.83757856147025,38[&rate=0.002803176726788573]:226.36756127868196)[&rate=0.002377834446806546]:208.7730288039476)[&rate=0.0014976138722897847]:58.48488575309193,((((3[&rate=0.0016778726470656933]:17.93866250564721,28[&rate=0.0032372095671243228]:17.93866250564721)[&rate=0.0018382777314708083]:21.473747882707023,((20[&rate=0.0030029261763392136]:9.843329943678947,(29[&rate=0.007937184833988196]:2.825655390725668,39[&rate=0.0025833844109671364]:2.825655390725668)[&rate=0.002106785731957071]:7.017674552953279)[&rate=0.0021641685409616793]:6.2448980144320085,40[&rate=0.0013449263060269646]:16.088227958110956)[&rate=0.0037696584170585513]:23.324182430243276)[&rate=0.004761384813445358]:17.82199864197095,6[&rate=0.002558826913775481]:57.23440903032518)[&rate=0.0022098077822964306]:293.5509756851717,((((7[&rate=0.0012049236948247124]:35.001770242530924,19[&rate=0.0011008452760454994]:35.001770242530924)[&rate=0.0037763905551495046]:113.55084597179082,(((9[&rate=0.0031652096714581694]:21.892155988049822,15[&rate=0.001276380372787286]:21.892155988049822)[&rate=0.003563477402445036]:66.8380135817158,(11[&rate=0.002526878187520162]:22.92967858634491,17[&rate=0.0018470957891042051]:22.92967858634491)[&rate=0.0023083982347837243]:65.80049098342072)[&rate=0.006960154203653696]:39.31766866007567,(10[&rate=0.00235824441181092]:47.65587524850236,16[&rate=7.631664539053742E-4]:47.65587524850236)[&rate=0.004196067886728736]:80.39196298133893)[&rate=0.0014598334650944113]:20.504777984480455)[&rate=0.0029948334801429897]:18.45448290340974,(8[&rate=0.0011654892434271673]:26.519613350134303,18[&rate=0.0016671404157766652]:26.519613350134303)[&rate=0.002331991144058472]:140.48748576759718)[&rate=0.0031205076284719175]:0.07926544424688586,(12[&rate=0.0039108414038437145]:49.496008228641216,14[&rate=0.0016621639917030842]:49.496008228641216)[&rate=0.011235441392713081]:117.59035633333716)[&rate=0.004435498937080051]:183.69902015351852)[&rate=0.005227045235224146]:142.8400911202246)[&rate=1.0]:0.0;
tree STATE_19519000 = (((((1[&rate=9.222355645605262E-4]:6.790771469251941,2[&rate=0.0033183393816988357]:6.790771469251941)[&rate=0.004022019413119193]:2.904327198594692,(21[&rate=0.0017416079712786233]:2.1157984674533408,22[&rate=0.0037527766519335603]:2.1157984674533408)[&rate=0.003820071516782023]:7.579300200393292)[&rate=0.002593961327222297]:109.89091987252662,(13[&rate=0.009398643877516677]:101.02156326823952,(((32[&rate=0.002982092807929367]:32.476971408294744,34[&rate=0.0019247426004677954]:32.476971408294744)[&rate=0.005175219016139081]:27.52126363206319,33[&rate=0.003939113627324837]:59.99823504035793)[&rate=0.0030213377274560826]:1.673337539906477,35[&rate=0.0015212306400640265]:61.67157258026441)[&rate=0.008554984154106599]:39.34999068797511)[&rate=0.0010959618079388026]:18.564455272133742)[&rate=0.003709669271248677]:286.9792480099418,(((((4[&rate=0.004253059423725205]:27.972726870122514,((5[&rate=0.0015111513454597056]:13.5150015553014,37[&rate=0.006670494656735141]:13.5150015553014)[&rate=0.006206625492992626]:4.437188152397955,42[&rate=0.002705045010578199]:17.952189707699354)[&rate=0.002559895119690882]:10.02053716242316)[&rate=0.004636779123714787]:11.705016517774013,31[&rate=0.002731724260881095]:39.67774338789653)[&rate=0.0016646633915842978]:33.28760103252915,36[&rate=0.0012039353083739546]:72.96534442042568)[&rate=0.003900170771929869]:43.76894693169105,23[&rate=0.004209085998645375]:116.73429135211673)[&rate=0.0016861688633479717]:129.06120489359688,((26[&rate=0.0028313135504175165]:7.814093074941821,30[&rate=6.316879573159215E-4]:7.814093074941821)[&rate=0.00389080048844463]:75.44035312216953,27[&rate=0.0028941555541843866]:83.25444619711135)[&rate=0.0022042903865035824]:162.54105004860227)[&rate=0.003855621083585117]:160.76977030460145)[&rate=0.0017083808040428156]:84.9915643706127,(((((3[&rate=0.0016778243752862683]:23.236086555405397,28[&rate=0.0029175779094186144]:23.236086555405397)[&rate=0.003024271884541682]:8.930734417662972,((20[&rate=0.003879307616663886]:10.371426829450934,40[&rate=0.0013875943305996172]:10.371426829450934)[&rate=0.0029485587037365044]:2.0285323067822763,(29[&rate=0.007936956484097498]:3.7163657451115557,39[&rate=0.0025833100879470465]:3.7163657451115557)[&rate=0.0017754216910880524]:8.683593391121654)[&rate=0.003692943035461394]:19.766861836835158)[&rate=0.004761247830154121]:19.847941618202157,6[&rate=0.0025587532972655602]:52.014762591270525)[&rate=0.002255293291488182]:251.90845679739397,((((7[&rate=0.001204889029612831]:33.634493828472,19[&rate=0.0011008136051314768]:33.634493828472)[&rate=0.004241115112289348]:105.10549454365564,(10[&rate=0.0027507180881607583]:54.58175889782246,16[&rate=8.901773533401385E-4]:54.58175889782246)[&rate=0.0030832384749684325]:84.15822947430519)[&rate=0.003289944855237237]:32.25360573367652,((8[&rate=0.0011654557127299603]:25.483675979185527,18[&rate=0.0016670924527595902]:25.483675979185527)[&rate=0.0023323686843603436]:117.09375637038949,((9[&rate=0.003124374953681217]:21.036981283229103,15[&rate=0.001092863003438495]:21.036981283229103)[&rate=0.003902746975803531]:74.10887424970596,(11[&rate=0.0025268054901633544]:22.033975069184915,17[&rate=0.0018470426488371747]:22.033975069184915)[&rate=0.0029127777923043793]:73.11188046375014)[&rate=0.004851744136488776]:47.43157681663996)[&rate=0.005444756954944193]:28.416161756229144)[&rate=0.0017484324944780378]:0.021126076788732462,(12[&rate=0.003081812668507648]:48.386863223780814,14[&rate=0.0014794831163048054]:48.386863223780814)[&rate=0.008475434112370195]:122.62785695881209)[&rate=0.004582397954795921]:132.9084992060716)[&rate=0.005209329231775495]:122.85003899923515,(((24[&rate=0.0021100811764013364]:15.075689817842527,25[&rate=0.0038969003282800507]:15.075689817842527)[&rate=0.0038453583474141527]:170.3270077768071,41[&rate=0.006286187795147879]:185.40269759464962)[&rate=0.009635739794592896]:29.679670142879843,38[&rate=0.0025222251487721]:215.08236773752947)[&rate=0.0024606138783929924]:211.6908906503702)[&rate=0.0030233232233250196]:64.78357253302812)[&rate=1.0]:0.0;
tree STATE_19520000 = (((((1[&rate=0.0010040969852047014]:6.592364063954066,2[&rate=0.0036128888287808862]:6.592364063954066)[&rate=0.004172540780091687]:2.959000097444304,(21[&rate=0.0018962002555310198]:1.3857690643495415,22[&rate=0.0021927905590798926]:1.3857690643495415)[&rate=0.0021206374696314603]:8.16559509704883)[&rate=0.002864825743392776]:100.58452838893885,(13[&rate=0.00770736221022099]:102.7425147927481,(((32[&rate=0.005877079075710991]:10.035089113698389,34[&rate=0.0037932637213008336]:10.035089113698389)[&rate=0.004502120285290894]:36.25384299099945,33[&rate=0.004304479694952817]:46.28893210469784)[&rate=0.002988843338754627]:15.108033153103918,35[&rate=0.001643316916632274]:61.39696525780176)[&rate=0.009423652728297077]:41.345549534946336)[&rate=7.559081972787334E-4]:7.393377757589121)[&rate=0.004335715815552075]:246.73300428390584,((((4[&rate=0.0027444830679250417]:38.518470373142186,(((5[&rate=7.378749846384566E-4]:10.0385843596054,37[&rate=0.010409704687462211]:10.0385843596054)[&rate=0.0067575510906502856]:6.764295874409298,42[&rate=0.002945155927668846]:16.802880234014697)[&rate=0.00451076794982972]:16.477264678653636,31[&rate=0.002974203337919451]:33.280144912668334)[&rate=0.0020423880717606877]:5.2383254604738525)[&rate=0.004891646229788013]:19.507212485360718,36[&rate=0.0013108015563948925]:58.025682858502904)[&rate=0.0024128033651825247]:64.67953098461602,23[&rate=0.003587335710222043]:122.70521384311893)[&rate=0.0027282615624204813]:92.46372565951624,((26[&rate=0.012964922382442465]:0.7475750400325911,30[&rate=0.0014816436366680867]:0.7475750400325911)[&rate=0.004383575569234567]:77.74382860820238,27[&rate=0.0031510527006617054]:78.49140364823496)[&rate=0.0025548449793336954]:136.67753585440022)[&rate=0.004203107387006986]:141.6999573316079)[&rate=0.001406140894763983]:94.98726674990382,(((((3[&rate=0.001581218564183104]:16.942392827484106,28[&rate=0.0027495895403489025]:16.942392827484106)[&rate=0.0022936706903238066]:20.11869725891843,(20[&rate=0.0037164829513664246]:11.984642668579804,((29[&rate=0.004547346789078549]:1.8364661292966273,39[&rate=0.0014800644120958378]:1.8364661292966273)[&rate=0.004477557506687618]:6.891978909841975,40[&rate=0.004148805064333866]:8.728445039138602)[&rate=0.0018925410651056]:3.2561976294412016)[&rate=0.0027330220865638007]:25.076447417822735)[&rate=0.005346519864523793]:11.706578710305585,6[&rate=0.002785878760392992]:48.76766879670812)[&rate=0.0025342498115465506]:274.4568284851062,((7[&rate=0.0013118399338522095]:42.43803879528815,19[&rate=0.0013181014060421122]:42.43803879528815)[&rate=0.004617573926146589]:133.49756746498494,(((8[&rate=0.0019600527374759474]:16.01570120013182,18[&rate=0.00280370080925051]:16.01570120013182)[&rate=0.0024063994526190464]:148.55162555845624,((10[&rate=0.0029948831354024326]:52.30891404209489,16[&rate=9.691931554194391E-4]:52.30891404209489)[&rate=0.0033557173011057842]:102.01985746454301,(12[&rate=0.004234334380902581]:46.973134014043296,14[&rate=0.0016108081206879083]:46.973134014043296)[&rate=0.008771712857690213]:107.35563749259461)[&rate=0.001102744570244181]:10.238555251950146)[&rate=0.0029435655608239797]:10.137715428986183,((9[&rate=0.0020089477656299376]:20.422339354752406,15[&rate=0.0011898700169915566]:20.422339354752406)[&rate=0.003827064051256071]:75.78352350102034,(11[&rate=0.00261216248320808]:21.39020376254181,17[&rate=0.003603657958615507]:21.39020376254181)[&rate=0.0028524285641715655]:74.81565909323095)[&rate=0.00323034413231628]:78.49917933180149)[&rate=0.003630229759929067]:1.2305640726988543)[&rate=0.005556513905364669]:147.28889102154122)[&rate=0.004222716105965321]:40.74362168023049,(((24[&rate=0.0035931138990256003]:8.42098619585089,25[&rate=0.0018579707945698455]:8.42098619585089)[&rate=0.0038073827484648905]:157.88885070262313,41[&rate=0.006611824894489207]:166.30983689847403)[&rate=0.0023540436688141166]:128.17180053278264,38[&rate=0.002711674496228209]:294.4816374312567)[&rate=0.005630070193132022]:69.48648153078813)[&rate=0.004442824334959768]:87.88804462210209)[&rate=1.0]:0.0;
tree STATE_19521000 = ((((((1[&rate=0.0024442823002495387]:3.355156208471874,2[&rate=0.007993063280056539]:3.355156208471874)[&rate=0.0028118445085700016]:3.827898182562112,(21[&rate=0.004118811064723941]:0.09737326592407025,22[&rate=0.003725584357018138]:0.09737326592407025)[&rate=0.0019204500856074454]:7.085681125109915)[&rate=0.0025859748441470166]:96.50976605123363,13[&rate=0.007005862267300144]:103.69282044226762)[&rate=0.0030714926568523393]:0.9087379171145074,(((32[&rate=0.005322285008900115]:10.9900339266738,34[&rate=0.0034351810446822608]:10.9900339266738)[&rate=0.004049374108797997]:30.531575331837377,35[&rate=0.001479580292169115]:41.52160925851118)[&rate=0.002214946332944692]:7.3839808827175375,33[&rate=0.0038593006023682607]:48.905590141228714)[&rate=0.008627299345408915]:55.69596821815341)[&rate=0.003926425864021597]:248.70494935711554,(((((4[&rate=0.0025854831514482155]:31.566746587938376,((5[&rate=0.001407382078455198]:8.69826390223233,37[&rate=0.009427032457860158]:8.69826390223233)[&rate=0.006119640794910071]:5.32431945274338,42[&rate=0.0032212217176964355]:14.02258335497571)[&rate=0.0029721352488503924]:17.544163232962667)[&rate=0.0018495874012792997]:11.612449237408498,31[&rate=0.002578679834618083]:43.17919582534687)[&rate=0.0029582876551245353]:7.65899730305096,36[&rate=0.002848505553769878]:50.83819312839783)[&rate=0.0024921242421810405]:60.79757778768062,23[&rate=0.0034221938628256235]:111.63577091607846)[&rate=0.0017165511135208244]:133.34034324187056,((26[&rate=0.008188505053641595]:3.052421712655907,30[&rate=0.0013417770312873056]:3.052421712655907)[&rate=0.002236863012799678]:101.46579902543685,27[&rate=0.0024000782755887883]:104.51822073809277)[&rate=0.0031294332854734644]:140.45789341985625)[&rate=0.004823372386816723]:108.33039355854865)[&rate=0.0015786371054155824]:100.20990151542202,(((((3[&rate=0.002845167837614439]:9.796465684130442,28[&rate=0.002490029316009402]:9.796465684130442)[&rate=0.0035364813861764725]:8.557874420563788,(20[&rate=0.0028820725597789496]:14.111268964925076,((29[&rate=0.004118078952620445]:5.547163264169588,39[&rate=0.0013403468849109339]:5.547163264169588)[&rate=0.003305981019736285]:3.526187689007327,40[&rate=0.00309847760426817]:9.073350953176915)[&rate=0.001713885896317876]:5.037918011748161)[&rate=0.0040651419978072235]:4.243071139769155)[&rate=0.005763637124198816]:12.31173838313071,6[&rate=0.0031425237708867827]:30.66607848782494)[&rate=0.0022104942666222732]:277.05667556581886,(((7[&rate=0.0011785956439888771]:34.07553536062009,19[&rate=0.0011842211350757206]:34.07553536062009)[&rate=0.0041374109970763245]:139.39968651435774,(((8[&rate=0.0017750244921712957]:17.53976447589812,18[&rate=0.002539032501031348]:17.53976447589812)[&rate=0.002119535447613656]:120.26534353176271,((9[&rate=0.002168009919266071]:22.365740834767454,15[&rate=0.0019363775235952524]:22.365740834767454)[&rate=0.002507171062454924]:46.92793730633559,(11[&rate=0.0023655753216842617]:23.425707772530448,17[&rate=0.0032634739950485516]:23.425707772530448)[&rate=0.002292795171253489]:45.8679703685726)[&rate=0.0042101112541410406]:68.51142986655779)[&rate=0.002954780579792761]:17.023987444620985,(10[&rate=0.002712167287697303]:57.28666018574276,16[&rate=5.042432196036125E-4]:57.28666018574276)[&rate=0.0030898759071999807]:97.54243526653906)[&rate=0.0018897996037811665]:18.646126422696)[&rate=0.004812443476509214]:22.92023000795831,(12[&rate=0.0031389509876864246]:48.893809745980235,14[&rate=0.003799523856075074]:48.893809745980235)[&rate=0.00746581176141435]:147.5016421369559)[&rate=0.004889498001616903]:111.3273021707077)[&rate=0.004604726500849824]:43.01027997930515,(((24[&rate=0.006171314212025424]:11.990178502835901,25[&rate=0.0016825790464121723]:11.990178502835901)[&rate=0.0038962288825961857]:131.30769878826726,41[&rate=0.006708950740744527]:143.29787729110316)[&rate=0.0018033335220797204]:103.29000893350124,38[&rate=0.002454908312285266]:246.5878862246044)[&rate=0.01152520578565573]:104.14514780834457)[&rate=0.003943574691519766]:102.7833751989707)[&rate=1.0]:0.0;
tree STATE_19522000 = ((((((1[&rate=0.001523546202583829]:1.8487072393624753,2[&rate=0.0026004779387471927]:1.8487072393624753)[&rate=0.007113730390772936]:3.412544134962227,(21[&rate=0.0025073026445881145]:0.06993471881761894,22[&rate=0.00380493773482791]:0.06993471881761894)[&rate=0.0024806828847993953]:5.191316655507084)[&rate=0.0031375358709239375]:91.43289165076395,(((32[&rate=0.005303747629338171]:11.008884035151072,34[&rate=0.0034232163988989588]:11.008884035151072)[&rate=0.004389873854311121]:33.11151823713485,33[&rate=0.004638266560493668]:44.12040227228592)[&rate=0.0022621237570326557]:2.4669229992340362,35[&rate=0.0015508637173234825]:46.58732527151996)[&rate=0.00817749688541389]:50.10681775356869)[&rate=0.004053613693054508]:15.26594854045453,13[&rate=0.007155084183140818]:111.96009156554318)[&rate=0.0032291898126239095]:357.36422127667385,(((((4[&rate=0.0034797702885675207]:20.948124891175212,((5[&rate=0.001437358724020605]:10.126312399336172,37[&rate=0.009627824279106769]:10.126312399336172)[&rate=0.003903117932414951]:5.934811195010681,42[&rate=0.002678353942676058]:16.061123594346853)[&rate=0.01190777133347864]:4.887001296828359)[&rate=0.0029230468185685843]:18.99588890713931,36[&rate=0.0030237324973527552]:39.94401379831452)[&rate=0.003021297936323743]:10.329224456710222,31[&rate=0.002445518664550668]:50.273238255024744)[&rate=0.0023496989867098556]:89.83591965476853,23[&rate=0.0029391192733639773]:140.10915790979328)[&rate=0.0012807167880635778]:91.55717435543954,((26[&rate=0.008362916762772487]:1.7705875020964197,30[&rate=0.0013587945633718149]:1.7705875020964197)[&rate=0.00228450725293855]:88.91269445761094,27[&rate=0.0024511989320884996]:90.68328195970736)[&rate=0.0031652420042166548]:140.98305030552547)[&rate=0.002210793557211919]:237.6579805769842)[&rate=0.0010226879613223264]:25.48132584886349,(((((3[&rate=0.0029057687143400263]:10.291111770286273,28[&rate=0.004774976973818441]:10.291111770286273)[&rate=0.0025811495053160603]:20.49233650982807,(20[&rate=0.0029434594915445653]:10.6834491954298,((29[&rate=0.002913201100326918]:3.1679487721262483,39[&rate=0.0013688957090850875]:3.1679487721262483)[&rate=0.0027551619883810453]:6.253267650573381,40[&rate=9.576845263155498E-4]:9.42121642269963)[&rate=0.004447342999248353]:1.2622327727301705)[&rate=0.002116698281702572]:20.09999908468454)[&rate=0.0028390637882802533]:17.3507290762049,6[&rate=0.0023283406694806445]:48.13417735631924)[&rate=0.0024013323881477955]:265.1639798455428,((((7[&rate=0.001265148281342081]:33.002214749361215,19[&rate=0.0012244075040309546]:33.002214749361215)[&rate=0.0028567902729431612]:127.49772257997238,(10[&rate=0.0027699353087215824]:57.581800460199624,16[&rate=5.149833878238932E-4]:57.581800460199624)[&rate=0.0032773788816329837]:102.91813686913397)[&rate=0.0021815343242285864]:14.430865728386493,((8[&rate=0.0011789193493243228]:26.762852808247963,18[&rate=0.0016863511220443037]:26.762852808247963)[&rate=0.002365802551878578]:115.32418332642746,((9[&rate=0.002214187617509508]:22.1931285799739,15[&rate=9.146087559197157E-4]:22.1931285799739)[&rate=0.003998136960478153]:69.46756443059313,(11[&rate=0.0024159610797964007]:23.244915002524564,17[&rate=0.0017774678569679235]:23.244915002524564)[&rate=0.002638507766107021]:68.41577800804247)[&rate=0.005052203415592383]:50.4263431241084)[&rate=0.0029087542688955538]:32.843766923044655)[&rate=0.003078663098240833]:54.631799028833825,(12[&rate=0.0030568816581297564]:50.72812575361917,14[&rate=0.004463666821031617]:50.72812575361917)[&rate=0.007382251550187251]:178.83447633293474)[&rate=0.005705836284760126]:83.73555511530816)[&rate=0.005548569670240232]:67.62070449054227,(((24[&rate=0.0040371877555172905]:11.897641807448,25[&rate=0.0017184172714984553]:11.897641807448)[&rate=0.0037836593444037074]:148.98946233650287,41[&rate=0.007132553745170436]:160.88710414395086)[&rate=0.0035387434695929596]:152.72627024822322,38[&rate=0.0024937641671406974]:313.6133743921741)[&rate=0.003907536770191543]:67.30548730023025)[&rate=0.003223276532785044]:113.88677699867617)[&rate=1.0]:0.0;
tree STATE_19523000 = ((((((1[&rate=0.003708683187537163]:3.0150802303005664,2[&rate=0.002820923747586905]:3.0150802303005664)[&rate=0.001694597247434667]:6.708917598844255,(21[&rate=0.002719849865718726]:2.1930021294409454,22[&rate=0.002830596315065408]:2.1930021294409454)[&rate=0.0012652200615229005]:7.530995699703876)[&rate=0.003008823115117631]:85.6820498144716,(((32[&rate=0.005753353034025599]:9.398225730613618,34[&rate=0.0037134067891516835]:9.398225730613618)[&rate=0.0047750192136702865]:30.831691766782605,33[&rate=0.004886620721263358]:40.22991749739622)[&rate=0.004028560748080159]:2.132239613484195,35[&rate=0.001639192143554911]:42.36215711088042)[&rate=0.007411337434498702]:53.043890532736)[&rate=0.006828035847608493]:17.480535174282565,13[&rate=0.007703193049121381]:112.88658281789898)[&rate=0.0034475507064935977]:258.6030123372409,(((((4[&rate=0.003774754823683102]:16.10466297597252,((5[&rate=0.001540826952194578]:8.18778397890557,37[&rate=0.010320882944756372]:8.18778397890557)[&rate=0.0024507986107287147]:4.6015098560741325,42[&rate=0.002783978416761389]:12.789293834979702)[&rate=0.00912746975583608]:3.315369140992818)[&rate=0.0018775768238605275]:21.32856122073815,31[&rate=0.002137861792032632]:37.43322419671067)[&rate=0.003601641063525553]:4.043751518767998,36[&rate=0.002252334411536095]:41.476975715478666)[&rate=0.002874584580243719]:95.06312408159727,23[&rate=0.002134977029414861]:136.54009979707592)[&rate=0.004556037862323618]:82.57596414137245,((26[&rate=0.009071851809887992]:1.023718824602871,30[&rate=0.0045186251208994945]:1.023718824602871)[&rate=0.0028545130502586574]:66.08177659361995,27[&rate=0.0024211630747831246]:67.10549541822282)[&rate=0.0012843951089499728]:152.01056852022555)[&rate=0.002328394098098919]:152.37353121669153)[&rate=0.004924837382133769]:103.32205847606093,(((((3[&rate=0.006026904160313336]:5.899818313764053,28[&rate=0.0051797578202545085]:5.899818313764053)[&rate=0.002799956818370885]:11.846828600609593,(20[&rate=0.0027970647133567905]:11.581383928739376,((29[&rate=0.0031601568476937636]:2.860441452188044,39[&rate=0.001484938732296372]:2.860441452188044)[&rate=0.0021680909379695576]:7.863370664984877,40[&rate=0.003435897610611262]:10.72381211717292)[&rate=0.0031973837871664]:0.857571811566455)[&rate=0.0038405998135135925]:6.1652629856342696)[&rate=0.00515402084258174]:15.669431880306458,6[&rate=0.0032895883688150726]:33.416078794680104)[&rate=0.002399275011918816]:246.86413750507103,((((7[&rate=0.0010876730408535679]:36.99034858427032,19[&rate=0.0010526473874987504]:36.99034858427032)[&rate=0.0033640682240746733]:99.67847474007084,((8[&rate=0.001553657091985153]:23.446183513649167,18[&rate=0.0032063101721904403]:23.446183513649167)[&rate=0.002566354630914935]:85.52090181590017,((9[&rate=0.0011694976952399973]:19.286268144188885,15[&rate=0.003490538738213515]:19.286268144188885)[&rate=0.004393523740854733]:61.52340124778095,(11[&rate=0.0021245583322922405]:20.24373128331811,17[&rate=8.247317659003048E-4]:20.24373128331811)[&rate=0.0028994204964325615]:60.56593810865172)[&rate=0.005314724190503036]:28.157415937579515)[&rate=0.003237437030403969]:27.701737994791813)[&rate=0.002366465752198266]:15.204758820570277,(10[&rate=0.003004746233462202]:53.81834742637352,16[&rate=5.586391819286283E-4]:53.81834742637352)[&rate=0.003391313651503087]:98.05523471853792)[&rate=0.0025241413245805067]:52.28676399360717,(12[&rate=0.003316017388378767]:44.79723314124784,14[&rate=0.004842057511485754]:44.79723314124784)[&rate=0.006209071952832537]:159.36311299727078)[&rate=0.006674739927005945]:76.11987016123254)[&rate=0.002561662517687773]:155.67221096879263,(((24[&rate=0.003546819330531269]:22.73504773768107,25[&rate=0.0028680212389155676]:22.73504773768107)[&rate=0.003875399923264576]:137.71103315021088,41[&rate=0.007333485662361507]:160.44608088789195)[&rate=0.0024879648669252287]:114.01544060835678,38[&rate=0.0027051637143891798]:274.46152149624874)[&rate=0.004238783611797429]:161.49090577229504)[&rate=0.0035362316898392026]:38.85922636265707)[&rate=1.0]:0.0;
tree STATE_19524000 = (((((1[&rate=0.0037008802082312566]:2.6639597139603852,2[&rate=0.0028149885925701787]:2.6639597139603852)[&rate=0.0016910318560046272]:13.585774890309242,(21[&rate=0.003635360038590145]:1.7380866367556296,22[&rate=0.0028246408092017497]:1.7380866367556296)[&rate=0.0012625580692581914]:14.511647967513998)[&rate=0.0030355913844005342]:94.14337289616103,(((32[&rate=0.004076607253135183]:10.386899457830156,34[&rate=0.006988646551788555]:10.386899457830156)[&rate=0.005933264642973051]:37.34404746319991,33[&rate=0.006494577447956302]:47.73094692103006)[&rate=0.002803594708322082]:5.465798850024591,35[&rate=0.0017414537382158875]:53.19674577105465)[&rate=0.007099325316288179]:57.196361729375994)[&rate=0.004862051808069474]:11.193119859400312,13[&rate=0.007686985718132936]:121.58622735983096)[&rate=0.003579928961684418]:334.8254541415657,((((((3[&rate=0.006054781889520072]:4.552894200033057,28[&rate=0.005203717034144185]:4.552894200033057)[&rate=0.0027882718181467554]:14.806340613515447,((20[&rate=0.0027911797571683115]:7.775090861635846,40[&rate=0.00587598126910373]:7.775090861635846)[&rate=0.0031906565693743437]:3.2377379430232587,(29[&rate=0.006737496199435853]:3.02809982814653,39[&rate=0.0031659090188967155]:3.02809982814653)[&rate=0.0015420171441481215]:7.984728976512574)[&rate=0.003832519284832194]:8.3464060088894)[&rate=0.0012799879857783919]:19.523813227589095,6[&rate=0.0031178993401649517]:38.8830480411376)[&rate=0.002412390093342412]:236.36907913379275,((((7[&rate=7.692176282019709E-4]:40.88165603464605,19[&rate=0.001050432642974691]:40.88165603464605)[&rate=0.0037107988702620104]:128.28087588270782,(10[&rate=9.588551074286585E-4]:59.47992522497288,16[&rate=0.0013270336559314613]:59.47992522497288)[&rate=0.003961529398395557]:109.682606692381)[&rate=0.005864225625168451]:4.386741441172404,((8[&rate=0.0015503882352173456]:25.912673073261928,18[&rate=0.0020946300569646284]:25.912673073261928)[&rate=0.0027801456581294307]:114.37323552235178,((9[&rate=0.0011670371005079025]:21.31514329113302,15[&rate=0.002197075094944889]:21.31514329113302)[&rate=0.004514957000242032]:47.3135399210536,(11[&rate=7.732518019659615E-4]:22.37332955370796,17[&rate=8.229965503057591E-4]:22.37332955370796)[&rate=0.0029815308804114595]:46.255353658478654)[&rate=0.004049094656620611]:71.65722538342709)[&rate=0.0019041652784203586]:33.26336476291257)[&rate=0.0072868248763112995]:21.062714694183313,(12[&rate=0.003309040568372546]:49.509808549441836,14[&rate=0.001958300154837257]:49.509808549441836)[&rate=0.006549648453060626]:145.10217950326776)[&rate=0.010141874340451168]:80.64013912222077)[&rate=0.005707157448501916]:135.82848411304622,(((24[&rate=0.0014583164253899835]:19.45725112226886,25[&rate=0.0036959160482216247]:19.45725112226886)[&rate=0.0037053105274598777]:182.75917631210135,41[&rate=0.007318056186730948]:202.21642743437022)[&rate=0.0024827302493025433]:38.64385349898521,38[&rate=0.002699472115669343]:240.86028093335543)[&rate=0.004229865314080272]:170.22033035462115)[&rate=0.0037982189517569167]:43.53140545008603,(((((4[&rate=0.00376681283126028]:25.50821217124973,((5[&rate=0.0015375850897291188]:7.339449522162608,37[&rate=0.010299168057837144]:7.339449522162608)[&rate=0.004882096640258007]:4.601412308579915,42[&rate=0.002357911005706793]:11.940861830742524)[&rate=0.004030543322846057]:13.567350340507208)[&rate=0.0029090638781512266]:17.746816173834894,31[&rate=0.002133363782772047]:43.255028345084625)[&rate=0.002773107577326253]:6.24411364478037,36[&rate=0.0024813690557479377]:49.499141989864995)[&rate=0.002356551127481833]:115.97676900268146,23[&rate=0.0019303370839461958]:165.47591099254646)[&rate=0.004953294273504349]:98.30300580658229,((26[&rate=0.0034951642805381407]:3.6033175853097843,30[&rate=0.0024479953805259485]:3.6033175853097843)[&rate=0.004128795046547631]:64.12509787447931,27[&rate=0.0017734516858191804]:67.72841545978909)[&rate=0.0011315573716028332]:196.05050133933966)[&rate=0.003994064866840373]:190.83309993893386)[&rate=0.008396272470193129]:1.7996647633340217)[&rate=1.0]:0.0;
tree STATE_19525000 = ((((((1[&rate=0.0024804911407613475]:7.943120287453244,2[&rate=0.0027449125337751525]:7.943120287453244)[&rate=0.002716376621883631]:6.8770633881280965,(21[&rate=0.0036412704967539117]:0.27636019371704706,22[&rate=0.0028292331792889175]:0.27636019371704706)[&rate=0.0018586333098662732]:14.543823481864294)[&rate=0.0031592747215163255]:74.92811612626411,(((32[&rate=0.0055671810107430905]:13.986721141175524,34[&rate=0.003114736886959935]:13.986721141175524)[&rate=0.0037779565965731514]:25.71378954509631,35[&rate=0.0016438678044929217]:39.70051068627183)[&rate=0.004541225715019001]:6.757807647161123,33[&rate=0.006366335076411374]:46.458318333432956)[&rate=0.008715257799733433]:43.289981468412506)[&rate=0.004884100820624387]:14.207979738815055,13[&rate=0.009206813103457704]:103.95627954066052)[&rate=0.002848579427904051]:302.4541809672088,(((((4[&rate=0.003772937009384927]:32.18842592934077,((5[&rate=0.0015939676133582743]:9.647555726546928,37[&rate=0.010676833716789853]:9.647555726546928)[&rate=0.0015217718168455288]:10.881601244982361,42[&rate=0.0017370405587254223]:20.52915697152929)[&rate=0.0036780713912069637]:11.659268957811477)[&rate=0.0019110645272210735]:15.549756747707683,31[&rate=0.0020126755601248903]:47.73818267704845)[&rate=0.0027624516516567507]:3.5552846159928606,36[&rate=0.0022030674166751874]:51.29346729304131)[&rate=0.0018518084050365019]:123.7168902325468,23[&rate=0.001933475473391744]:175.01035752558812)[&rate=0.0033353109960138085]:71.49517011117854,((26[&rate=0.009159313364159616]:4.063250579284779,30[&rate=0.002451975392070658]:4.063250579284779)[&rate=0.004348681686120957]:77.1176728553675,27[&rate=0.0018607086491292948]:81.18092343465229)[&rate=0.002585536904380115]:165.32460420211436)[&rate=0.0037004839511094643]:159.90493287110263)[&rate=0.0027902751460765094]:65.0175880410863,(((((3[&rate=0.0025344082910228587]:22.555410080955696,28[&rate=0.0011008553406158287]:22.555410080955696)[&rate=0.0028834592335099554]:7.148069916694464,(20[&rate=0.005979899405496368]:12.250609790288822,((29[&rate=0.004260728806495606]:2.934359576441684,39[&rate=0.0031710562319653985]:2.934359576441684)[&rate=0.0030254726555774348]:4.575530015451159,40[&rate=0.005885534584567426]:7.509889591892843)[&rate=0.0032561426709550472]:4.740720198395978)[&rate=0.0020286184537928343]:17.452870207361336)[&rate=0.001279250996587759]:37.661036055667495,6[&rate=0.0028742157270790912]:67.36451605331766)[&rate=0.002468820819885117]:202.97464586086218,((((7[&rate=7.70468241298227E-4]:37.63269868319312,19[&rate=0.0024140626248324404]:37.63269868319312)[&rate=0.003829453627078874]:96.62121279895808,(10[&rate=0.002339366493085961]:56.101060645408594,16[&rate=0.0013291911800219552]:56.101060645408594)[&rate=0.004569100814202838]:78.15285083674262)[&rate=0.006690097449848359]:6.6803399910671715,((8[&rate=8.079185032298676E-4]:20.64108189918367,18[&rate=0.0014995086843847855]:20.64108189918367)[&rate=0.0028892714924403378]:98.48567912605868,((9[&rate=0.0011689344982456248]:20.924962880432524,15[&rate=0.0022006471538941726]:20.924962880432524)[&rate=0.005626356185098833]:35.045656911325246,(11[&rate=7.745089740010538E-4]:21.94287453528686,17[&rate=8.243345983542289E-4]:21.94287453528686)[&rate=0.003736330670270191]:34.02774525647091)[&rate=0.004089496505496487]:63.15614123348459)[&rate=0.003238561809984118]:21.807490447976022)[&rate=0.005175995896600244]:42.38900485383206,(12[&rate=0.0033144204878710034]:55.38230492685528,14[&rate=0.002495496209758632]:55.38230492685528)[&rate=0.007215079220127234]:127.94095140019516)[&rate=0.007761576276006714]:87.0159055871294)[&rate=0.0034748571300177544]:121.67111210353858,(((24[&rate=0.001798293111542482]:24.544693244395212,25[&rate=0.0027768783975099585]:24.544693244395212)[&rate=0.003615585356491259]:129.5492222412756,41[&rate=0.007246696718881315]:154.0939154856708)[&rate=0.002340729125009668]:182.06534391789953,38[&rate=0.002589368938052214]:336.15925940357033)[&rate=0.0056410413654418914]:55.851014614148085)[&rate=0.0037810002485911412]:79.41777453123717)[&rate=1.0]:0.0;
tree STATE_19526000 = (((((1[&rate=0.0024996110839981774]:6.035282242379594,2[&rate=0.0027660706709025516]:6.035282242379594)[&rate=0.002737314800457412]:12.029411341736441,(21[&rate=0.003669337875863302]:1.0708197181711865,22[&rate=0.0028510412707985515]:1.0708197181711865)[&rate=0.0022019946607912877]:16.99387386594485)[&rate=0.005897195035385252]:62.65550166358327,13[&rate=0.009653838263340724]:80.72019524769931)[&rate=0.001320416323219655]:10.643700757225304,(((32[&rate=0.005610093554628934]:13.670935881729298,34[&rate=0.0018404660273803465]:13.670935881729298)[&rate=0.00362765216515527]:25.637323436246525,35[&rate=0.0018849479519605589]:39.308259317975825)[&rate=0.002739547870779908]:12.548562011857044,33[&rate=0.005001418164072561]:51.85682132983287)[&rate=0.005711690532937276]:39.507074675091744)[&rate=0.0029085255278492035]:381.8102148138179,((((((3[&rate=0.005328654208070243]:11.447150982919108,28[&rate=0.0023145747527712184]:11.447150982919108)[&rate=0.0045895887371081795]:6.846602996734081,((20[&rate=0.006524567667515568]:6.60444386054451,40[&rate=0.00538509413331991]:6.60444386054451)[&rate=0.002567161587092032]:2.416632457566566,(29[&rate=0.0026425098757571386]:7.388731911350684,39[&rate=0.0015524845970080932]:7.388731911350684)[&rate=0.004366424819969421]:1.6323444067603923)[&rate=0.0045839985472789805]:9.272677661542113)[&rate=0.0010386654234798584]:26.930801465155938,6[&rate=0.0037798105300151596]:45.22455544480913)[&rate=0.0023030714554627906]:222.1262771201242,((((7[&rate=7.781170590341524E-4]:36.70221373467657,19[&rate=0.0024380282135891625]:36.70221373467657)[&rate=0.0038605508504316126]:96.11327992985522,(10[&rate=0.00235739862949867]:55.73472665705011,16[&rate=0.0013394367560659332]:55.73472665705011)[&rate=0.00460432002816044]:77.08076700748168)[&rate=0.002436185931660863]:30.544482853096042,((8[&rate=8.141460423711678E-4]:20.175057779806924,18[&rate=0.0013884526573536779]:20.175057779806924)[&rate=0.0031496749904557173]:110.90680924147368,((9[&rate=0.0025097796369570415]:20.45252943692536,15[&rate=0.002217610023858969]:20.45252943692536)[&rate=0.005254030824175152]:61.52012637795853,(11[&rate=7.804789883163202E-4]:21.447459186815905,17[&rate=0.0030084245326154825]:21.447459186815905)[&rate=0.0034827638657754026]:60.52519662806799)[&rate=0.0025292107994729415]:49.10921120639671)[&rate=0.002316735124876815]:32.27810949634724)[&rate=0.009028836605196119]:28.38289939892536,(12[&rate=0.003339968465263211]:54.965159715192726,14[&rate=0.0025147318139880463]:54.965159715192726)[&rate=0.005502800460155073]:136.77771620136048)[&rate=0.006276208460753917]:75.60795664838014)[&rate=0.003558202646370039]:111.68681919097008,(((24[&rate=0.001812154584954382]:16.185592305664613,25[&rate=0.0038012858911866945]:16.185592305664613)[&rate=0.0027294777140670057]:127.17535323962676,41[&rate=0.006948496191309549]:143.36094554529137)[&rate=0.004414905898020332]:68.02177013077542,38[&rate=0.0026082914037953145]:211.3827156760668)[&rate=0.0033142812774464153]:167.65493607983663)[&rate=0.00802875267930444]:72.12392305845191,(((((4[&rate=0.0038020192910917746]:29.4942780725573,((5[&rate=0.0013478944765968285]:7.182607229696025,37[&rate=0.009028568129238225]:7.182607229696025)[&rate=0.003697385990353699]:7.269035518377478,42[&rate=0.0032136329567295312]:14.451642748073503)[&rate=0.0024171385625640467]:15.042635324483797)[&rate=0.0025363922564778678]:8.51358169604125,31[&rate=0.001950985050203714]:38.00785976859855)[&rate=0.002510452011147586]:23.323446733810414,36[&rate=0.0011991885192552188]:61.331306502408964)[&rate=0.0017634521115129892]:102.84075952405193,23[&rate=0.002124676147746893]:164.1720660264609)[&rate=0.0027769613140171505]:63.12192958080411,((26[&rate=0.005484301200354988]:8.284668661306677,30[&rate=0.002470875532266451]:8.284668661306677)[&rate=0.0049188271263320765]:68.45388594231903,27[&rate=0.00143004179855673]:76.73855460362572)[&rate=0.0026838846531338353]:150.5554410036393)[&rate=0.0036929971677005244]:223.86757920709033)[&rate=0.00269288792857844]:22.012536004387186)[&rate=1.0]:0.0;
tree STATE_19527000 = ((((((1[&rate=0.003104670972997365]:2.155214235407545,2[&rate=0.0034356301971081994]:2.155214235407545)[&rate=0.003657899476951402]:2.516991673424249,(21[&rate=0.0036372919833177085]:0.43514569802155584,22[&rate=0.0011564809918967198]:0.43514569802155584)[&rate=0.003578198751789512]:4.237060210810238)[&rate=0.004240351287507994]:95.51888542376277,(((32[&rate=0.004798831975359958]:14.222096769490694,34[&rate=0.0016783667207078705]:14.222096769490694)[&rate=0.004942463664430653]:26.94921377406833,33[&rate=0.003356863489906215]:41.171310543559024)[&rate=0.0033981229705109645]:6.79151523564947,35[&rate=0.0017805193372676677]:47.962825779208494)[&rate=0.004255401174055178]:52.22826555338607)[&rate=0.0021824033245170242]:60.826905223207575,13[&rate=0.0039040236504971474]:161.01799655580214)[&rate=0.002604758839846267]:278.0369254445082,(((((4[&rate=0.004780022540627697]:24.805778919180817,((5[&rate=0.0012006078217953985]:10.676476699920263,37[&rate=0.0036951469732827056]:10.676476699920263)[&rate=0.0035599403002549777]:10.358564737121222,42[&rate=0.0011053032051553673]:21.035041437041485)[&rate=0.0031672986701309623]:3.7707374821393316)[&rate=0.0045118556622170255]:19.657097388909392,31[&rate=0.0028514542318089186]:44.46287630809021)[&rate=0.0016314149107396687]:60.72387224137373,36[&rate=0.0010935698201599965]:105.18674854946394)[&rate=0.001677914337816261]:85.8341884508803,23[&rate=0.001996259490863204]:191.02093700034425)[&rate=0.003345246901526751]:52.852192816783145,((26[&rate=0.003493600193555971]:2.467076392664228,30[&rate=0.005314510576239558]:2.467076392664228)[&rate=0.004846656766265564]:68.57403554325629,27[&rate=0.0015145660568399567]:71.04111193592051)[&rate=0.002042534130978417]:172.83201788120687)[&rate=0.003762154193525902]:195.18179218318295)[&rate=0.0033324351124840506]:36.17058842065882,(((((3[&rate=0.0042246800223262855]:13.64527425353525,28[&rate=0.002428772984712845]:13.64527425353525)[&rate=0.005716535395409251]:4.871350430691825,((20[&rate=0.0032423129589808854]:8.312832041983453,(29[&rate=0.0019596101998066904]:4.331999894349125,39[&rate=0.0024248004749001873]:4.331999894349125)[&rate=0.004400162521306165]:3.9808321476343282)[&rate=0.001422936749292936]:1.2979358435139865,40[&rate=0.002150339331359884]:9.61076788549744)[&rate=0.004180262224387322]:8.905856798729635)[&rate=9.471848188362584E-4]:30.88460273493712,6[&rate=0.003446903180923319]:49.401227419164194)[&rate=0.0024287834128217897]:256.3431742129051,((((7[&rate=5.803818045306973E-4]:43.47637125637634,19[&rate=0.0018184760219188629]:43.47637125637634)[&rate=0.004013258370976474]:109.45385861211484,(10[&rate=0.0024733289233159726]:54.00809590738717,16[&rate=0.0024852333757778154]:54.00809590738717)[&rate=0.0041000188601181264]:98.92213396110401)[&rate=0.0019787222866551185]:33.307973576275884,((8[&rate=0.002353849963694378]:20.258431041497552,18[&rate=0.001605124587393912]:20.258431041497552)[&rate=0.0016527405091353138]:123.55297593185702,((9[&rate=6.229794806661577E-4]:20.515328357227073,15[&rate=0.002022293706149409]:20.515328357227073)[&rate=0.005798523775663889]:55.67227884664065,(11[&rate=0.001348389269424204]:21.436484718711732,17[&rate=0.0027434571147666675]:21.436484718711732)[&rate=0.003861123157810286]:54.751122485155996)[&rate=0.002312315141100661]:67.62379976948684)[&rate=0.001486766138415769]:42.4267964714125)[&rate=0.002988230587272522]:15.472708376249898,(12[&rate=0.0030458002684735537]:53.06535994510087,14[&rate=0.0022932464524272602]:53.06535994510087)[&rate=0.00532713975028299]:148.64555187591608)[&rate=0.005105439470686885]:104.03348981105233)[&rate=0.0035656069551174073]:104.02371581881778,(((24[&rate=0.0014152553813895096]:12.18723745466606,25[&rate=0.003550399820114763]:12.18723745466606)[&rate=0.0046152538209939045]:138.73596982103396,41[&rate=0.006247460412542226]:150.9232072757)[&rate=0.00439226666438131]:129.8576546351586,38[&rate=0.0024151488763692794]:280.7808619108586)[&rate=0.0019312467904220169]:128.98725554002846)[&rate=0.00496137967305487]:65.45739297008208)[&rate=1.0]:0.0;
tree STATE_19528000 = ((((((1[&rate=0.003134293710624714]:5.597696540461589,2[&rate=0.0034684107309550048]:5.597696540461589)[&rate=0.0029970667038240937]:4.565050562075372,(21[&rate=0.0036719966418895826]:1.354807315105507,22[&rate=0.001167515376310376]:1.354807315105507)[&rate=0.003212221932895729]:8.807939787431454)[&rate=0.003603142452231088]:124.40526513440983,(((32[&rate=0.004931333750327279]:13.412368727459393,34[&rate=0.002073874147732205]:13.412368727459393)[&rate=0.0035966108450601287]:36.60053612204438,33[&rate=0.0033359927040175746]:50.01290484950378)[&rate=0.0030581336750434944]:2.307234479377314,35[&rate=0.002646694882717293]:52.32013932888109)[&rate=0.003212174098213536]:82.24787290806572)[&rate=0.00632120602968183]:34.368233735850424,13[&rate=0.0038873429535641103]:168.93624597279722)[&rate=0.002650189848464699]:290.5292304354055,(((((4[&rate=0.0022467538960589738]:39.92590603037616,((5[&rate=0.001515452052072921]:10.361485659091352,37[&rate=0.004664152574816902]:10.361485659091352)[&rate=0.001817669622787139]:6.419023258576088,42[&rate=0.00457617005400021]:16.78050891766744)[&rate=8.256114389426709E-4]:23.14539711270872)[&rate=0.002538813423417835]:20.034610036878682,31[&rate=0.0027773386001207555]:59.960516067254844)[&rate=0.0017209153213441845]:28.24863526569662,36[&rate=0.0011040039473643075]:88.20915133295146)[&rate=0.0017280895044641832]:83.5565935757006,23[&rate=0.0020748553015325017]:171.76574490865207)[&rate=0.0026355360994735747]:91.62292568874531,((26[&rate=0.003105782324381936]:6.412978195431297,30[&rate=0.002462604754624331]:6.412978195431297)[&rate=0.0061351832239784415]:57.45755841917335,27[&rate=0.0018690157985900495]:63.87053661460465)[&rate=0.001924792417317675]:199.51813398279273)[&rate=0.004762663586366126]:196.07680581080535)[&rate=0.0069758123388325355]:25.932257390172765,(((((3[&rate=0.0034714372892562465]:8.752579744721977,28[&rate=0.003161660385780786]:8.752579744721977)[&rate=0.0034911055604961716]:11.91004663655633,((20[&rate=0.0027488525911506323]:10.790256183985399,40[&rate=0.0021708564613155726]:10.790256183985399)[&rate=0.0025030476456987492]:0.12004877154766902,(29[&rate=0.004678685370167988]:9.469265925961203,39[&rate=0.002463693454352386]:9.469265925961203)[&rate=0.0031393067186795596]:1.441039029571865)[&rate=0.0031120151091959154]:9.75232142574524)[&rate=6.286774400595263E-4]:32.379037200159445,6[&rate=0.0034797912742006525]:53.04166358143775)[&rate=0.0024804318081442815]:301.2464799774845,((((7[&rate=5.859194277019868E-4]:46.376082410050785,19[&rate=0.0018358267294648293]:46.376082410050785)[&rate=0.0047373349007216745]:83.49705675387442,(10[&rate=0.0030226482171480974]:47.82907283839018,16[&rate=0.0030371966145208464]:47.82907283839018)[&rate=0.004346191329357703]:82.04406632553503)[&rate=0.002968764940532487]:42.442517228325414,((8[&rate=0.0023763088588543203]:20.500859591920193,18[&rate=0.0016204396352444326]:20.500859591920193)[&rate=0.0037175380980625154]:102.74780211645283,((9[&rate=6.289235429721158E-4]:20.784854331767626,15[&rate=0.0020415891085877767]:20.784854331767626)[&rate=0.0029577265777643025]:69.95544080042234,(11[&rate=0.0015840187577397802]:21.80317389067679,17[&rate=0.002006542682988985]:21.80317389067679)[&rate=0.003226614072431525]:68.93712124151317)[&rate=0.002653721350519044]:32.508366576183064)[&rate=0.0021436892392860596]:49.066994683877596)[&rate=0.0018591137243678018]:98.84228416469688,(12[&rate=0.003698191085720863]:47.44948785032018,14[&rate=0.0027844450850934466]:47.44948785032018)[&rate=0.00498396986975955]:223.70845270662733)[&rate=0.0055621124949967226]:83.13020300197479)[&rate=0.003049010050892571]:118.95462047455425,(((24[&rate=0.0024896889641303327]:11.526854810477076,25[&rate=0.006245792361313233]:11.526854810477076)[&rate=0.00406086043980552]:181.76742266254507,41[&rate=0.00600973303035971]:193.29427747302213)[&rate=0.005735059686626947]:69.26692737502316,38[&rate=0.002170766249444584]:262.5612048480453)[&rate=0.004043468386134967]:210.68155918543124)[&rate=0.002641852740532378]:12.154969764898965)[&rate=1.0]:0.0;
tree STATE_19529000 = (((((((1[&rate=0.003338407190684743]:3.429148436091358,2[&rate=0.001945109605413865]:3.429148436091358)[&rate=0.0032379166924281183]:1.604656121451832,(21[&rate=0.003967085285804233]:0.8540704419126341,22[&rate=0.0012613391356195683]:0.8540704419126341)[&rate=0.0034703622054977393]:4.179734115630556)[&rate=0.0038926978416212654]:96.05021061048716,(((32[&rate=0.00512682223646539]:14.638047269548789,34[&rate=0.0036368704747727536]:14.638047269548789)[&rate=0.004858634270804013]:37.3481341584895,33[&rate=0.0027605937119016283]:51.986181428038286)[&rate=0.003303891121762893]:0.07175582501162836,35[&rate=0.002816935872064423]:52.057937253049914)[&rate=0.004948535477198241]:49.02607791498043)[&rate=0.008925956576947454]:43.841503248627546,13[&rate=0.004199737237238192]:144.9255184166579)[&rate=0.0029841402616364557]:245.68600317082547,(((((4[&rate=0.002427307318367509]:44.85118837608741,((5[&rate=0.003146150875736316]:6.854616476690942,37[&rate=0.006811079582931323]:6.854616476690942)[&rate=0.0018711540754934493]:10.610103387550854,42[&rate=0.004054201730820218]:17.464719864241797)[&rate=0.001950889958405788]:27.38646851184561)[&rate=0.0050812968976807465]:3.280250753924072,31[&rate=0.0030176837844991984]:48.13143913001148)[&rate=0.004960740040954782]:8.732969036630315,36[&rate=0.0011622230004871249]:56.864408166641795)[&rate=0.0015041663403252523]:104.84567125897689,23[&rate=0.0020082051043053667]:161.7100794256187)[&rate=0.0019483673557612806]:81.83091087353563,((26[&rate=0.0033553689072788944]:1.1669042834309309,30[&rate=0.0027028407559376772]:1.1669042834309309)[&rate=0.005853709108610234]:64.68852398131523,27[&rate=0.002393076024489412]:65.85542826474617)[&rate=0.0022039646304759957]:177.68556203440815)[&rate=0.0047816351952745815]:147.07053128832905)[&rate=0.005143349449454285]:41.423102250532736,(((24[&rate=0.0026897651110058263]:10.220808525293938,25[&rate=0.003915171800349822]:10.220808525293938)[&rate=0.004387198919117851]:156.0340595201202,41[&rate=0.006492686621361185]:166.25486804541413)[&rate=0.0054847974260666624]:79.89679648762038,38[&rate=0.0023458685326801084]:246.1516645330345)[&rate=0.0021044307528275026]:185.8829593049816)[&rate=0.0028524096232203314]:38.25907089719277,((((3[&rate=0.006557215439403828]:10.408363616262557,28[&rate=0.003415737435588302]:10.408363616262557)[&rate=0.0037716574528155735]:5.555187669764543,((20[&rate=0.0029697556215658246]:9.43840369343697,(29[&rate=0.0060796296960807855]:2.151693796899995,39[&rate=0.0013079159395581667]:2.151693796899995)[&rate=0.002454773690792423]:7.2867098965369745)[&rate=7.624396213223328E-4]:0.010591508840416708,40[&rate=0.002350363389132481]:9.448995202277386)[&rate=0.00336210257053598]:6.514556083749714)[&rate=6.791991565314866E-4]:39.031384579787975,6[&rate=0.0037594339288637853]:54.99493586581507)[&rate=0.004151898934807987]:222.77945222827077,((((7[&rate=6.330050288682371E-4]:42.91096315091291,19[&rate=0.0019833572620040125]:42.91096315091291)[&rate=0.005331745207469053]:87.90237315245139,((9[&rate=0.0012524639540725433]:18.42983362278775,15[&rate=0.002071435034622006]:18.42983362278775)[&rate=0.001570272753074001]:76.28490058463464,(11[&rate=0.0017113135220715914]:19.332772837369706,17[&rate=0.0021677922747034306]:19.332772837369706)[&rate=0.004302483262073754]:75.3819613700527)[&rate=0.005663088967043392]:36.098602095941914)[&rate=0.002108677573890712]:19.345155621279247,((8[&rate=9.191490977915918E-4]:18.178016808409822,18[&rate=0.0014548344929384933]:18.178016808409822)[&rate=0.004016286540134537]:118.88881783004662,(10[&rate=0.0028265637904538797]:59.686315782121454,16[&rate=0.0018071848312772613]:59.686315782121454)[&rate=0.005088387029365474]:77.38051885633499)[&rate=0.004068139299994036]:13.091657286187115)[&rate=0.001959371672738548]:85.54405698345164,(12[&rate=0.003995384765032392]:42.07324009152775,14[&rate=0.0015511636927175354]:42.07324009152775)[&rate=0.006524319484246261]:193.62930881656746)[&rate=0.010350777662468131]:42.071839185990655)[&rate=0.0015228595594649294]:192.51930664112302)[&rate=1.0]:0.0;
tree STATE_19530000 = (((((((1[&rate=0.002907125720417493]:3.0788536135662583,2[&rate=0.0034159011206898924]:3.0788536135662583)[&rate=0.005409748670928623]:3.6421324729239672,(21[&rate=0.004076817145375362]:0.6287310983457127,22[&rate=0.0012962285012192078]:0.6287310983457127)[&rate=0.003566354419115458]:6.0922549881445125)[&rate=0.003941229158645848]:99.29194645007131,(((32[&rate=0.0026331439385076545]:23.346863985393753,34[&rate=0.0018679023777480603]:23.346863985393753)[&rate=0.007948143819967415]:19.732452456341242,33[&rate=0.002836953320960529]:43.079316441734996)[&rate=0.0017626894794479137]:13.346000326511174,35[&rate=0.00289485393766295]:56.42531676824617)[&rate=0.006525010051301052]:49.587615768315366)[&rate=0.006509399069887058]:33.518899784958236,13[&rate=0.0038764393966884314]:139.53183232151977)[&rate=0.0032813545355538996]:256.72673174479087,(((((4[&rate=0.003219953533706228]:31.101921916018593,((5[&rate=0.0011857898606082206]:11.327623893875458,37[&rate=0.00699947795969334]:11.327623893875458)[&rate=0.0019229112728954623]:5.35966240896682,42[&rate=0.0022271128401251104]:16.687286302842278)[&rate=0.003263002271169695]:14.414635613176316)[&rate=0.001576763446663316]:20.273057086855065,31[&rate=0.0028072947435481364]:51.37497900287366)[&rate=0.004140751169276735]:13.88155710864585,36[&rate=0.0014063885800569252]:65.25653611151951)[&rate=0.0012361300385553638]:137.60655888529357,23[&rate=0.0017316970980841664]:202.86309499681306)[&rate=0.004335400391775239]:31.55687942923649,((26[&rate=0.003448180340161466]:2.933959377762736,30[&rate=0.002777602885034065]:2.933959377762736)[&rate=0.005906521820734804]:50.78729113793005,27[&rate=0.004233405408429874]:53.72125051569278)[&rate=0.0024279945124373765]:180.69872391035676)[&rate=0.004289935942391744]:161.83858964026112)[&rate=0.007108957902846245]:41.72325485981253,(((24[&rate=0.002764165560246578]:10.406112675118754,25[&rate=0.001749246546569791]:10.406112675118754)[&rate=0.002765167697793889]:172.88118718303025,41[&rate=0.00667227806577101]:183.287299858149)[&rate=0.007297948509844218]:60.052166900546666,38[&rate=0.0024193002625255574]:243.33946675869566)[&rate=0.002113066288537618]:194.64235216742753)[&rate=0.019362427124038947]:14.087216985328496,((((3[&rate=0.006738591788016516]:6.565357149061693,28[&rate=0.003510218696668081]:6.565357149061693)[&rate=0.005018190320793229]:13.029648063368558,((20[&rate=0.0025763085860611118]:9.285061124643708,40[&rate=0.002417207003648272]:9.285061124643708)[&rate=7.835291395532083E-4]:4.249582223445893,(29[&rate=0.0026823873804374654]:4.869357997490591,39[&rate=0.0019778934471280482]:4.869357997490591)[&rate=0.003931971867657701]:8.66528535059901)[&rate=0.002042030110728148]:6.060361864340651)[&rate=0.002211843992173666]:11.128738466526698,6[&rate=0.005349865804229105]:30.72374367895695)[&rate=0.0038260551601946124]:276.82336267592717,((((7[&rate=6.505143118635246E-4]:43.74582952290523,19[&rate=0.0014418521213966982]:43.74582952290523)[&rate=0.005157386835170668]:106.39141934168958,(10[&rate=0.0017309771306474018]:51.6578490090186,16[&rate=0.0022185429593999605]:51.6578490090186)[&rate=0.0038156228017651958]:98.47939985557622)[&rate=0.0016190404822840488]:10.845982833335029,((8[&rate=9.445732902294787E-4]:27.87375032929215,18[&rate=0.0014950760513566144]:27.87375032929215)[&rate=0.0034313613495595046]:101.6756848981123,((9[&rate=0.0012871078270484998]:18.763968113462525,15[&rate=0.00304274158326084]:18.763968113462525)[&rate=0.001196079607374285]:60.22125371360781,(11[&rate=0.001758649437878116]:19.683277694741754,17[&rate=0.0022277546552245515]:19.683277694741754)[&rate=0.0032576526824811534]:59.30194413232858)[&rate=0.0028275382504535157]:50.56421340033411)[&rate=0.0045179500450333214]:31.433796470525408)[&rate=0.0019511607137192594]:20.15327734786706,(12[&rate=0.004105899404467546]:42.836031603201405,14[&rate=0.0015940697721784933]:42.836031603201405)[&rate=0.006648002703189581]:138.3004774425955)[&rate=0.007920588387340902]:126.41059730908722)[&rate=0.0018103752590678632]:144.52192955656756)[&rate=1.0]:0.0;
tree STATE_19531000 = (((((((1[&rate=0.005220735655217285]:2.066485808740184,2[&rate=0.005244151748146518]:2.066485808740184)[&rate=0.004130679687648831]:1.418403939699672,(21[&rate=0.004169023002118774]:0.5959103144307241,22[&rate=0.0049401441312316215]:0.5959103144307241)[&rate=0.003647015079856208]:2.8889794340091317)[&rate=0.004030368405817455]:105.7657389516488,(((32[&rate=0.0043110442048881785]:13.58056181679716,34[&rate=0.0023212718478324294]:13.58056181679716)[&rate=0.0053601068780811745]:24.842740473324312,35[&rate=0.0033190053276124956]:38.42330229012147)[&rate=0.001802556436397274]:21.979139332213165,33[&rate=0.002641279941694188]:60.402441622334635)[&rate=0.006672586977266956]:48.84818707775402)[&rate=0.0036846130265374586]:50.767992059396434,13[&rate=0.00396411328613207]:160.0186207594851)[&rate=0.0033555693201372224]:207.10757481744042,(((((4[&rate=0.0032927796045507727]:25.256290613100763,((5[&rate=0.0021641838337087133]:9.602948196939767,37[&rate=0.007157785982598481]:9.602948196939767)[&rate=0.0025072878484217703]:11.433624986551393,42[&rate=0.002010809817030438]:21.03657318349116)[&rate=0.01134682382975239]:4.219717429609602)[&rate=0.0056366820243207594]:13.115685561801332,31[&rate=0.0044829991078298385]:38.371976174902095)[&rate=0.004711412788855698]:8.515655193045895,36[&rate=0.002031869031640183]:46.88763136794799)[&rate=0.0011102519819857692]:145.585738486028,23[&rate=0.0017708630966696217]:192.47336985397598)[&rate=0.006319051319585793]:38.302640326882596,((26[&rate=0.0035261682437472434]:9.065988832186099,30[&rate=0.0028404242588104347]:9.065988832186099)[&rate=0.006040110325059142]:51.05081426213289,27[&rate=0.002499402345746376]:60.11680309431899)[&rate=0.0023971467407291717]:170.6592070865396)[&rate=0.0045862958472553195]:136.35018539606693)[&rate=0.004221979184550556]:104.25262940652203,(((24[&rate=0.003392650787517123]:19.382028909895997,25[&rate=0.002239891181203487]:19.382028909895997)[&rate=0.0049224915531102245]:134.10809327015147,41[&rate=0.006380379520699857]:153.49012218004748)[&rate=0.0052363350740559315]:76.31768723073466,38[&rate=0.002474017863406622]:229.80780941078214)[&rate=0.0021608577593204693]:241.5710155726654)[&rate=0.0128359339689847]:33.580702351462094,((((3[&rate=0.005129631767223533]:9.987880364118004,28[&rate=0.0026222544686013093]:9.987880364118004)[&rate=0.0056290964201576275]:13.85051769459796,((20[&rate=0.0020347159608599423]:12.478893900341275,(29[&rate=0.003021868997624496]:4.8144174024201005,39[&rate=0.004261717432245297]:4.8144174024201005)[&rate=0.0014887743533750517]:7.664476497921174)[&rate=0.0042241486513208875]:2.3813510893590255,40[&rate=0.0027870077544075228]:14.8602449897003)[&rate=0.0020882149478551023]:8.978153069015663)[&rate=0.002335571584545004]:14.812874628529588,6[&rate=0.0031651911773865936]:38.65127268724555)[&rate=0.0022849100805301813]:271.6419663332456,(((7[&rate=7.842712236689932E-4]:40.416006862661646,19[&rate=0.001738321674058357]:40.416006862661646)[&rate=0.004953178808372017]:112.86918682966319,(12[&rate=0.0025161569456154664]:46.65759431445827,14[&rate=0.0051567217675680494]:46.65759431445827)[&rate=0.008623938582183077]:106.62759937786657)[&rate=0.0014514727312591482]:36.289586253794795,(((8[&rate=9.659368163276142E-4]:23.800531047994582,18[&rate=0.001178866753492985]:23.800531047994582)[&rate=0.0020723608979173686]:100.85410930529291,(10[&rate=0.0018913825958149662]:65.64314008548769,16[&rate=0.001944647924564345]:65.64314008548769)[&rate=0.006212727834257304]:59.0115002677998)[&rate=0.0012879894184451924]:33.126051014204435,((9[&rate=0.0013162184973783636]:20.43797194093804,15[&rate=0.0031115596304110856]:20.43797194093804)[&rate=0.00104842026858628]:97.36368208845042,(11[&rate=0.0017984250207282863]:21.439296570867466,17[&rate=0.0022781400463947484]:21.439296570867466)[&rate=0.0028503692223639725]:96.36235745852099)[&rate=0.005132646077824709]:39.97903733810347)[&rate=0.003902151626265621]:31.794088578627708)[&rate=0.009286430924521734]:120.71845907437148)[&rate=0.0014515364925465775]:194.66628831441852)[&rate=1.0]:0.0;
tree STATE_19532000 = ((((((1[&rate=0.00388708123153139]:3.413390969736063,2[&rate=0.002155613157879283]:3.413390969736063)[&rate=0.0031333298475881397]:2.3881331835073367,(21[&rate=0.003426532036599127]:0.15148665521908766,22[&rate=0.0037473496441904146]:0.15148665521908766)[&rate=0.0027664457349443816]:5.650037498024313)[&rate=0.002853710071265137]:115.04366697157853,((32[&rate=0.004701294172119511]:16.058656308443975,34[&rate=0.003163582629271076]:16.058656308443975)[&rate=0.0036920680076423847]:33.588857123974336,(33[&rate=0.0037622614819952326]:49.28075469320874,35[&rate=0.0025176337173777974]:49.28075469320874)[&rate=0.002621313423506276]:0.3667587392095655)[&rate=0.004520017367220879]:71.19767769240363)[&rate=0.0036479814723668668]:63.799599159441456,13[&rate=0.0030069807919984814]:184.6447902842634)[&rate=0.002372457235773157]:255.77275303833343,(((((4[&rate=0.004505783447422816]:24.966660870395188,((5[&rate=0.0014871133723434393]:9.07683052747126,37[&rate=0.008270561295568551]:9.07683052747126)[&rate=0.002794448464562118]:1.5093763524191157,42[&rate=0.0019007977801440317]:10.586206879890376)[&rate=0.0043691492426421235]:14.380453990504812)[&rate=0.0017455340044425802]:11.030157992214313,31[&rate=0.0033154361332674758]:35.9968188626095)[&rate=0.004989878722725746]:7.809222559710641,36[&rate=0.0011754690634661808]:43.80604142232014)[&rate=7.904480291686638E-4]:169.8902756654445,23[&rate=0.0012694960009669639]:213.69631708776464)[&rate=0.005944339810387008]:54.87398695736928,((26[&rate=0.0026747772863597525]:9.688785559216013,30[&rate=0.0021546057266449525]:9.688785559216013)[&rate=0.00404760974347953]:82.62388070326905,27[&rate=0.0016898111691028268]:92.31266626248507)[&rate=0.001701139343328199]:176.25763778264886)[&rate=0.00358121555142573]:171.8472392774629)[&rate=0.0025404360953385848]:10.327126235768446,(((((3[&rate=0.004691370498794899]:10.683032136757635,28[&rate=0.004461179713262286]:10.683032136757635)[&rate=0.0031060513043465127]:12.842733513346353,((20[&rate=0.002431238816565162]:9.837916948975144,40[&rate=0.002114086601402701]:9.837916948975144)[&rate=0.0018507471430479422]:3.1723364064991255,(29[&rate=0.0024742642989362745]:6.1557557211942004,39[&rate=0.0017271373006241108]:6.1557557211942004)[&rate=0.001966066010206438]:6.854497634280069)[&rate=0.0015840168492992964]:10.515512294629719)[&rate=0.0017716493919670236]:50.16703426462644,6[&rate=0.0010632464703821318]:73.69279991473043)[&rate=0.0017332200741169864]:263.56067752463946,(((7[&rate=0.0015108851436780313]:40.78796677190385,19[&rate=0.0020293364565692304]:40.78796677190385)[&rate=0.0038210641226923614]:137.4102306415227,((9[&rate=9.984184239980828E-4]:19.984914841093936,15[&rate=0.0023602756446280595]:19.984914841093936)[&rate=9.373645948363149E-4]:77.82752652314548,(11[&rate=0.0013641965057098666]:21.02759037738354,17[&rate=0.0014659387665215393]:21.02759037738354)[&rate=0.0025531926341855952]:76.78485098685587)[&rate=0.0030735917712002513]:80.38575604918714)[&rate=0.0015213193092937333]:17.593448751691056,(((8[&rate=0.003465636176042909]:23.486334875576485,18[&rate=0.0013725345867880556]:23.486334875576485)[&rate=0.0014394697465798811]:163.45311679573118,(10[&rate=0.0016450030147389168]:50.60214211299421,16[&rate=0.001691329774098798]:50.60214211299421)[&rate=0.00376376542737585]:136.33730955831345)[&rate=0.0019899424104220112]:5.530021093654966,(12[&rate=0.0019086325387289145]:48.649742560060176,14[&rate=0.003429508402712946]:48.649742560060176)[&rate=0.006558651749644672]:143.81973020490244)[&rate=0.001199726673018762]:3.3221734001549805)[&rate=0.0073412384695284135]:141.46183127425226)[&rate=0.004406899734589342]:61.930628645781155,(((24[&rate=0.003405015645350672]:15.824230085956449,25[&rate=0.0011150841005391071]:15.824230085956449)[&rate=0.0032602840388479197]:189.8067768563754,41[&rate=0.004376643250335971]:205.63100694233185)[&rate=0.004943009583810469]:68.45277912612482,38[&rate=0.002788160913523952]:274.0837860684567)[&rate=0.0017491308350323618]:125.10032001669435)[&rate=0.00924435336523458]:51.560563473214245)[&rate=1.0]:0.0;
tree STATE_19533000 = (((((1[&rate=0.004303276034115277]:2.085398392905173,2[&rate=0.0020975487918730613]:2.085398392905173)[&rate=0.0014233827790915044]:10.659313820322145,(21[&rate=0.0037934152426740172]:1.3196092727340898,22[&rate=0.004148583205436882]:1.3196092727340898)[&rate=0.001479064657234724]:11.425102940493229)[&rate=0.003311824203954319]:114.13235181011417,((32[&rate=0.0061162644487144984]:18.516253608140747,34[&rate=0.0015034323146892786]:18.516253608140747)[&rate=0.002453934043187882]:33.480170735926436,(33[&rate=0.004268149167298355]:44.57304231615673,35[&rate=0.0020580658526041687]:44.57304231615673)[&rate=0.005201680971746003]:7.423382027910449)[&rate=0.004550187486837584]:74.88063967927431)[&rate=0.0053152006631363834]:37.53388049906758,13[&rate=0.0033289421054521293]:164.41094452240907)[&rate=0.0025071864402563993]:276.20192754879145,((((((3[&rate=0.0028571069812163273]:4.553479353799055,28[&rate=0.003218148869475791]:4.553479353799055)[&rate=0.003438620224194302]:17.28880254464279,((20[&rate=0.002691554693665696]:6.120893490845681,40[&rate=0.0023404445811423674]:6.120893490845681)[&rate=0.0020489090275632605]:3.027239091262924,(29[&rate=0.0028805640089182415]:3.679871547170891,39[&rate=9.726493648087549E-4]:3.679871547170891)[&rate=9.06772863428366E-4]:5.468261034937714)[&rate=0.005021829411041252]:12.694149316333242)[&rate=7.361652911904243E-4]:90.63776735568146,6[&rate=0.0010417057627063778]:112.48004925412332)[&rate=0.002740993145194155]:208.29740524555368,(((7[&rate=0.0016726575648934084]:36.4897564590839,19[&rate=0.0022466201292322113]:36.4897564590839)[&rate=0.004294499567716288]:156.85988644122457,(10[&rate=0.0025679480533371225]:56.016633540578695,16[&rate=0.002243865445409314]:56.016633540578695)[&rate=0.002604755719390197]:137.33300935972977)[&rate=0.004971920418271014]:8.204012236614517,((8[&rate=0.003836706312759078]:22.999871965372563,18[&rate=8.34975004770575E-4]:22.999871965372563)[&rate=0.0016128692604985887]:168.12803255840436,(((9[&rate=8.081244469218287E-4]:26.448194823712562,15[&rate=0.003810662505348024]:26.448194823712562)[&rate=0.0010772650221848607]:94.48020005169636,(11[&rate=0.001510262785668102]:20.427660199440293,17[&rate=0.0011068065969352362]:20.427660199440293)[&rate=0.002676300155886081]:100.50073467596862)[&rate=0.003737723505612264]:64.75670068614522,(12[&rate=0.001732983046880742]:58.60660871310437,14[&rate=0.003113894268025789]:58.60660871310437)[&rate=0.007931789683854823]:127.07848684844976)[&rate=0.002601058631855493]:5.442808962222784)[&rate=0.006204611921731545]:10.425750613146079)[&rate=0.006329330926762866]:119.223799362754)[&rate=0.007498939404623512]:31.155822467271378,(((24[&rate=0.0026238315840207685]:21.527396946209993,25[&rate=0.0021063843462152286]:21.527396946209993)[&rate=0.003245671056580234]:175.21875883506013,41[&rate=0.004920609001074257]:196.74615578127012)[&rate=0.005585759973651908]:22.84641509403619,38[&rate=0.003086692899915366]:219.5925708753063)[&rate=0.0038749941491986015]:132.34070609164206)[&rate=0.009798599734215643]:31.79841680778543,(((((4[&rate=0.003695587497070211]:21.5250804769365,((5[&rate=0.002489412090784663]:4.599371516375665,37[&rate=0.013844832323942026]:4.599371516375665)[&rate=0.0026783339926016777]:4.406061206572716,42[&rate=0.0035281656369634006]:9.005432722948381)[&rate=0.003047623604350012]:12.519647753988117)[&rate=0.004314755231268143]:6.47903972868259,31[&rate=0.003670424157645641]:28.00412020561909)[&rate=0.0022808170107951127]:26.786883061662863,36[&rate=0.0012252783635392675]:54.79100326728195)[&rate=0.002519838420940116]:116.26522317094668,23[&rate=0.0021694690219217147]:171.05622643822863)[&rate=0.005138993886233094]:57.84518214763557,((26[&rate=0.0015965512432438752]:6.925799022082645,30[&rate=0.002385302141103046]:6.925799022082645)[&rate=0.0038761216810267044]:64.90430727298164,27[&rate=0.002009426387669053]:71.83010629506428)[&rate=0.0022975654854340607]:157.0713022907999)[&rate=0.0038161153167004546]:154.8302851888696)[&rate=0.005521594590670007]:56.881178296466715)[&rate=1.0]:0.0;
tree STATE_19534000 = (((((1[&rate=0.003538259201711908]:1.7634451999147887,2[&rate=0.006247770476515761]:1.7634451999147887)[&rate=0.004225914594072836]:5.8067162320504515,(21[&rate=0.0021789171791286458]:1.7576583460159858,22[&rate=0.0023709671624215535]:1.7576583460159858)[&rate=0.001602407836914305]:5.812503085949254)[&rate=0.004347946442255589]:95.08706615016463,((32[&rate=0.0024660521915239484]:25.538441370909688,34[&rate=9.404740519472808E-4]:25.538441370909688)[&rate=0.0026585742028500427]:27.308558597792505,(33[&rate=0.005266274081389225]:43.50972443229785,35[&rate=0.0025393533432280123]:43.50972443229785)[&rate=0.003990014748149927]:9.337275536404341)[&rate=0.0050152805059634365]:49.810227613427685)[&rate=0.003698307061683053]:74.81697925964468,13[&rate=0.0036065515413284625]:177.47420684177456)[&rate=0.0029307792436244063]:274.1117263418558,((((((3[&rate=0.003095368816508665]:14.396587669513151,28[&rate=0.00451898874958788]:14.396587669513151)[&rate=0.003725376012484392]:13.82998098928208,((20[&rate=0.005196431825851911]:7.939345532743168,(29[&rate=0.0035940439502093365]:4.826857975915045,39[&rate=0.0012135625364475722]:4.826857975915045)[&rate=0.008507709723985873]:3.112487556828123)[&rate=0.0034992774394968355]:0.46161941798684936,40[&rate=0.0029568962281223406]:8.400964950730017)[&rate=0.0030004182663772123]:19.825603708065213)[&rate=0.0015882310349529633]:40.6553593456013,6[&rate=0.0012236840389512182]:68.88192800439653)[&rate=0.0028357687402470457]:189.14532363630946,(((((7[&rate=0.0016605636578882624]:35.90455556820648,19[&rate=0.002230376270041473]:35.90455556820648)[&rate=0.0026158781658254223]:124.3007366666717,(12[&rate=0.002003491812801266]:52.234126538346274,14[&rate=0.0033735702857899826]:52.234126538346274)[&rate=0.008593242957978253]:107.97116569653191)[&rate=8.943679797993834E-4]:3.1333204265148993,(8[&rate=0.0016179842543116547]:22.173543155496635,18[&rate=0.0017670978987702037]:22.173543155496635)[&rate=0.003135652256764133]:141.16506950589644)[&rate=0.0022981559558038532]:1.183559312455344,(10[&rate=0.0012197808636601685]:47.2620779547574,16[&rate=0.0026970467614938916]:47.2620779547574)[&rate=0.0029798974483311097]:117.26009401909103)[&rate=0.005386542235411314]:5.546099616714287,((9[&rate=8.755161180191744E-4]:25.176091889547177,15[&rate=0.004128443900356517]:25.176091889547177)[&rate=0.003298887317426816]:65.07510053551924,(11[&rate=0.0016362076611848456]:19.87729408870815,17[&rate=0.0011991061757623078]:19.87729408870815)[&rate=0.0025588222799602625]:70.37389833635827)[&rate=0.005066823850251251]:79.8170791654963)[&rate=0.006819858890519464]:87.95898005014325)[&rate=0.007458921591058822]:49.788988878320595,(((24[&rate=0.0028426399567767074]:20.859044313137154,25[&rate=0.0016141379989342694]:20.859044313137154)[&rate=0.003153805681093409]:167.08368451061614,41[&rate=0.00485080156323387]:187.9427288237533)[&rate=0.008183984667065878]:50.00908754828271,38[&rate=0.003981797776832554]:237.951816372036)[&rate=0.004066828402158496]:69.86442414699056)[&rate=0.0048577045235666085]:104.58190039204999,(((((4[&rate=0.004003772477655193]:27.98017087485504,((5[&rate=0.0026970108602559794]:6.262364646377785,37[&rate=0.014999390126820297]:6.262364646377785)[&rate=0.002901687467574136]:2.947982327737403,42[&rate=0.003822388858356874]:9.210346974115188)[&rate=0.0020718274222286887]:18.76982390073985)[&rate=0.004674574274446744]:9.769259318922451,31[&rate=0.0027939600830454753]:37.74943019377749)[&rate=0.0045961482669460265]:9.694427823140067,36[&rate=0.0011971716176202847]:47.44385801691756)[&rate=0.0027050948010622113]:70.87779552031185,23[&rate=0.00250989374220694]:118.32165353722941)[&rate=0.0035907538274037296]:76.11918453542386,((26[&rate=0.0017296919452091145]:3.1744038082215584,30[&rate=0.00258421890180998]:3.1744038082215584)[&rate=0.004199361892708642]:43.12521043008989,27[&rate=0.004982993520935418]:46.29961423831145)[&rate=0.002489165650371022]:148.14122383434182)[&rate=0.002608406347767518]:217.9573028384233)[&rate=0.003994638777312534]:39.18779227255379)[&rate=1.0]:0.0;
tree STATE_19535000 = ((((((1[&rate=0.003269329409164408]:3.854358765227445,2[&rate=0.005772900908644407]:3.854358765227445)[&rate=0.0016181214558697778]:9.770786475115948,(21[&rate=0.002013305868154668]:1.3518839562712608,22[&rate=0.0021907588535394736]:1.3518839562712608)[&rate=0.0014806148357262199]:12.273261284072133)[&rate=0.003978489207089471]:109.12461594727952,(((32[&rate=0.007754483495749817]:7.947561579427601,34[&rate=0.0029265177703401367]:7.947561579427601)[&rate=0.003362566007024838]:28.367162479487845,33[&rate=0.006382619481765967]:36.314724058915445)[&rate=0.0014603657613185817]:7.575662230362781,35[&rate=0.0025420363834263862]:43.890386289278226)[&rate=0.004548991645740308]:78.85937489834468)[&rate=0.0032155696585395906]:83.39811224704172,13[&rate=0.0030677039463961994]:206.14787343466463)[&rate=0.002927688459897546]:268.1763471328402,(((((3[&rate=0.002860101458685101]:13.686548001413055,28[&rate=0.0034911940210790578]:13.686548001413055)[&rate=0.002843577774814429]:21.23028803075177,(20[&rate=0.0029348985196320015]:8.459068473418274,((29[&rate=0.004625680813021293]:3.5322508284623613,39[&rate=0.0021089696237892967]:3.5322508284623613)[&rate=0.008547423269590262]:2.120588410431428,40[&rate=0.002759691409039017]:5.652839238893789)[&rate=0.007670154227814548]:2.8062292345244844)[&rate=0.002427472933026799]:26.45776755874655)[&rate=9.72980209491448E-4]:39.24451859043002,6[&rate=0.0021426573838414704]:74.16135462259484)[&rate=0.002513888466497324]:241.3288595668726,((((7[&rate=0.0015343504511758368]:39.08734886634623,19[&rate=0.002060853746842802]:39.08734886634623)[&rate=0.0027376546844848806]:147.54727307003975,(10[&rate=0.001127069901597574]:46.84628497471592,16[&rate=0.002492054367011167]:46.84628497471592)[&rate=0.0027670697394680554]:139.78833696167007)[&rate=8.685433488082666E-4]:13.155272480993517,((8[&rate=0.0014950073481407816]:22.18971187774815,18[&rate=0.0016327874245411066]:22.18971187774815)[&rate=0.0031032682719678113]:161.98711584462885,((9[&rate=0.0022981224907702032]:20.024483959395937,15[&rate=0.004228994702453528]:20.024483959395937)[&rate=0.00307385094928734]:88.39746323533176,(11[&rate=0.0015118456623029735]:21.0512724610895,17[&rate=0.0021236021570493016]:21.0512724610895)[&rate=0.002591466851999306]:87.3706747336382)[&rate=0.002271917906000929]:75.7548805276493)[&rate=0.003665830493240927]:15.613066695002516)[&rate=0.0024827808242183632]:40.33183475757522,(12[&rate=0.002096514561242929]:51.65341600584627,14[&rate=0.0035302062041601867]:51.65341600584627)[&rate=0.006877581756557058]:188.46831316910846)[&rate=0.006379030403127265]:75.36848501451271)[&rate=0.007309741504340808]:83.42386483073267,(((24[&rate=0.002626581570355125]:29.351626968694788,25[&rate=0.0024806720028390694]:29.351626968694788)[&rate=0.002691191668934233]:209.53371113434588,41[&rate=0.004157274085980773]:238.88533810304068)[&rate=0.009371336571639332]:70.7464208581494,38[&rate=0.003571764869682714]:309.6317589611901)[&rate=0.004191957830919998]:89.28232005901003)[&rate=0.004524536101070177]:75.4101415473047)[&rate=0.003582739577223494]:115.55211374614231,(((((4[&rate=0.003699460769428095]:25.004091759126446,((5[&rate=0.0034185394549548016]:7.133779893779823,37[&rate=0.010944543258846334]:7.133779893779823)[&rate=0.0025222603756981567]:3.4969602437220475,42[&rate=0.003974255101570095]:10.63074013750187)[&rate=0.0019143556014574448]:14.373351621624575)[&rate=0.004319277441115086]:10.575936934885547,31[&rate=0.0025816016709890957]:35.58002869401199)[&rate=0.0029848661057226685]:15.796466995493397,36[&rate=0.0012724196820396389]:51.37649568950539)[&rate=0.002474586331080314]:99.03206833580643,23[&rate=0.0024231274842376363]:150.40856402531182)[&rate=0.0034257161112546002]:59.49328415054342,((26[&rate=0.004504039722512819]:6.402929346665399,30[&rate=0.0023688384851991862]:6.402929346665399)[&rate=0.004616951372960428]:56.72332008878358,27[&rate=0.0034808695950525946]:63.12624943544898)[&rate=0.002250388989305786]:146.77559874040625)[&rate=0.002393293702927896]:379.9744861377919)[&rate=1.0]:0.0;
tree STATE_19536000 = ((((((1[&rate=0.0011378121801793525]:3.395617698140104,2[&rate=0.00261318224466777]:3.395617698140104)[&rate=0.0021083621196178928]:16.876047041020854,(21[&rate=0.0043045454425592105]:2.1146013167819917,22[&rate=0.0025784981286234893]:2.1146013167819917)[&rate=0.0014549206261628797]:18.157063422378965)[&rate=0.005915661424293]:67.1272892098998,(((32[&rate=0.0033571762583860945]:20.08037561208786,34[&rate=0.0029518225154638177]:20.08037561208786)[&rate=0.0072067747914641815]:16.64472529166248,35[&rate=0.0026220024431052673]:36.72510090375034)[&rate=0.002494667624174551]:3.9245410797254436,33[&rate=0.0061402786069990264]:40.64964198347578)[&rate=0.007222203793082979]:46.74931196558497)[&rate=0.003375905207596049]:104.52976304863692,13[&rate=0.00326286996121638]:191.92871699769768)[&rate=0.003256541913711448]:232.2132891650753,(((((4[&rate=0.00403780485871261]:25.11444118421496,((5[&rate=0.0016424214855358821]:8.899840681580756,37[&rate=0.011945505764558157]:8.899840681580756)[&rate=0.004687665298356864]:5.151779404408469,42[&rate=0.004337731242211247]:14.051620085989224)[&rate=0.005171118081529672]:11.062821098225736)[&rate=0.0024126840613610317]:8.328230022686924,31[&rate=0.0028177089635665537]:33.442671206901885)[&rate=0.006109486492326811]:9.118116540133329,36[&rate=0.0013887922307270375]:42.560787747035214)[&rate=0.0020555724772396405]:90.81855219772018,23[&rate=0.00395060695810264]:133.3793399447554)[&rate=0.005375604774385052]:65.65275007676385,((26[&rate=0.0049159687340618345]:3.3482544965480527,30[&rate=0.006008153784466695]:3.3482544965480527)[&rate=0.005039207021801022]:57.02344652560541,27[&rate=0.0037992218432474833]:60.37170102215346)[&rate=0.001042378001831727]:138.6603889993658)[&rate=0.0029120318322712283]:225.10991614125373)[&rate=0.002025515990699972]:31.390897050510887,(((((3[&rate=0.003121679694977554]:12.789686850126797,28[&rate=0.0030821284080195864]:12.789686850126797)[&rate=0.0024111891945145627]:13.708763910999563,(20[&rate=0.0032060772741448434]:5.891206534549291,((29[&rate=0.005077584622822299]:4.448691459078898,39[&rate=0.003463760828090813]:4.448691459078898)[&rate=0.009433736586605611]:1.0457922377507307,40[&rate=0.004080676196788815]:5.4944836968296284)[&rate=0.003574472097427089]:0.396722837719663)[&rate=0.002218811380497707]:20.60724422657707)[&rate=0.0023779263542302166]:15.494465394032172,6[&rate=0.0030215566992178675]:41.99291615515853)[&rate=0.002595219392313315]:273.6518499435826,((((7[&rate=0.002630056837630588]:39.68471669747793,19[&rate=0.002249334643811984]:39.68471669747793)[&rate=0.004450501947299551]:113.20970092500016,(10[&rate=0.001643576620768203]:46.25965705734071,16[&rate=0.0034671614037249804]:46.25965705734071)[&rate=0.0026709355663073666]:106.63476056513738)[&rate=0.007012811898011]:7.637018303171743,((8[&rate=0.002352202192211973]:22.28764072764111,18[&rate=0.0017821183699364192]:22.28764072764111)[&rate=0.0036215393838831328]:125.29192562426229,((9[&rate=0.00250830343595809]:20.112857107035158,15[&rate=0.003002455476803879]:20.112857107035158)[&rate=0.00255194063718401]:80.27133064422401,(11[&rate=0.0026327078068900975]:21.14417708789384,17[&rate=0.002317821877871088]:21.14417708789384)[&rate=0.002142622942652941]:79.24001066336533)[&rate=0.004033663595053663]:47.19537860064423)[&rate=0.002320672902176934]:12.95186957374645)[&rate=0.0029189704285985255]:67.29734065352704,(12[&rate=0.0020768490702615795]:55.89172123007378,14[&rate=0.0021797280569947394]:55.89172123007378)[&rate=0.003779107378247139]:171.9370553491031)[&rate=0.006962441707309842]:87.81598951956423)[&rate=0.004774129234908395]:58.42719511260424,(((24[&rate=0.004816973386723579]:16.2876329061502,25[&rate=0.002347410446052647]:16.2876329061502)[&rate=0.0030033463594612473]:232.34085715741486,41[&rate=0.0045374887178404105]:248.62849006356507)[&rate=0.006944787087623923]:62.30187949555656,38[&rate=0.0015602258985768734]:310.93036955912163)[&rate=0.006193448204479965]:63.141591652223724)[&rate=0.005004238030962236]:81.46094200193852)[&rate=1.0]:0.0;
tree STATE_19537000 = ((((((1[&rate=0.0010954607423551749]:6.822290183328554,2[&rate=0.0025159148508166872]:6.822290183328554)[&rate=0.00202988504864346]:6.3223508801424915,(21[&rate=0.003013163185764465]:0.13929007320358971,22[&rate=0.006129458615424881]:0.13929007320358971)[&rate=0.002200002073183017]:13.005350990267456)[&rate=0.003524215029714456]:104.20539792748194,((32[&rate=0.005790915597397121]:20.64566079878363,34[&rate=0.0028419503151962127]:20.64566079878363)[&rate=0.003702443763951239]:30.330783097751926,(33[&rate=0.005766712751942789]:39.83745263416453,35[&rate=0.0025296900981377052]:39.83745263416453)[&rate=0.0024018115600387626]:11.138991262371029)[&rate=0.005336194769804084]:66.37359509441742)[&rate=0.003197369302670258]:71.58759145376362,13[&rate=0.0028350418380334694]:188.9376304447166)[&rate=0.0033881336077720083]:247.63014104635312,(((((4[&rate=0.003887510421371223]:29.80651676681883,((5[&rate=0.0032849565936561367]:10.411590350983808,37[&rate=0.011500872326459622]:10.411590350983808)[&rate=0.002777491849803781]:1.5350439402171503,42[&rate=0.003995577816931227]:11.946634291200958)[&rate=0.002326403273622922]:17.859882475617873)[&rate=0.0031458312750577517]:3.0655527698305605,31[&rate=0.0053942615112172985]:32.87206953664939)[&rate=0.004144248321203425]:8.803960606008843,36[&rate=0.0020777948049314557]:41.676030142658234)[&rate=0.001986703157654862]:98.96580303660978,23[&rate=0.0038035581851430422]:140.64183317926802)[&rate=0.004760596582834531]:84.59276550698445,((26[&rate=0.0033935439570046597]:9.758616006023548,30[&rate=0.003933954175155106]:9.758616006023548)[&rate=0.0037610971387905434]:84.01378277564804,27[&rate=0.003141301458517914]:93.77239878167158)[&rate=0.002024173657273917]:131.46219990458087)[&rate=0.0028971477831718326]:211.33317280481725)[&rate=0.005981885578396386]:48.650193564884944,(((((3[&rate=0.0024597885486548725]:19.549671827190735,28[&rate=0.002967405985541217]:19.549671827190735)[&rate=0.00232144034928977]:18.83758141316021,(20[&rate=0.003086741249528325]:10.13626471321501,((29[&rate=0.007316307786928755]:3.2717299011209913,39[&rate=0.004990943962750402]:3.2717299011209913)[&rate=0.004203850455908529]:4.11856500040979,40[&rate=0.0027682385538001565]:7.3902949015307815)[&rate=0.0034414237478166817]:2.745969811684228)[&rate=0.0021362231872769683]:28.250988527135934)[&rate=0.0032950950004298567]:35.901191383251856,6[&rate=0.002066340102264327]:74.2884446236028)[&rate=0.0024121752285463445]:230.32877620881789,(((((7[&rate=0.0016362305489530848]:38.64995093330996,19[&rate=0.0021656103192160287]:38.64995093330996)[&rate=0.004284538687270783]:118.41630144316684,(8[&rate=0.002264648950447979]:22.096731321712323,18[&rate=0.001715784684415825]:22.096731321712323)[&rate=0.0031753200813214506]:134.96952105476447)[&rate=0.0022682740106178623]:3.9255899283477333,((9[&rate=0.002088534797877504]:20.02743697926005,15[&rate=0.002890698625663791]:20.02743697926005)[&rate=0.0027138127557074384]:64.50567630415128,(11[&rate=0.0035522502801067697]:21.00873212118973,17[&rate=0.002787318053872958]:21.00873212118973)[&rate=0.0022818821573438765]:63.524381162221594)[&rate=0.0025803550088117563]:76.4587290214132)[&rate=0.003181312476948278]:20.93590553206647,(10[&rate=0.001582399711014206]:59.23477050635416,16[&rate=0.003548235661157469]:59.23477050635416)[&rate=0.002641551875824167]:122.69297733053685)[&rate=0.005045255034438956]:51.960345269670654,(12[&rate=0.0019995449722731585]:53.677049865624156,14[&rate=0.002098594616264489]:53.677049865624156)[&rate=0.003957302181073104]:180.2110432409375)[&rate=0.0053938706306069775]:70.72912772585903)[&rate=0.004454990523872875]:116.34919300926612,(((24[&rate=0.002754017253621732]:26.98761366036282,25[&rate=0.00306630716673058]:26.98761366036282)[&rate=0.002918960339100723]:230.78231117853963,41[&rate=0.004216156435687524]:257.76992483890245)[&rate=0.008466333333260545]:44.110213574140005,38[&rate=0.002546793864591187]:301.88013841304246)[&rate=0.005513563475288309]:119.08627542864434)[&rate=0.005028378888202344]:64.25155121426786)[&rate=1.0]:0.0;
tree STATE_19538000 = ((((((1[&rate=0.0032749481663239778]:6.027984540014411,2[&rate=0.0024388246949304526]:6.027984540014411)[&rate=0.005344827419888635]:4.597848636635367,(21[&rate=0.001655306398114598]:2.440090380389822,22[&rate=0.002819583758850579]:2.440090380389822)[&rate=0.0021325918018409128]:8.185742796259955)[&rate=0.0038054996943170903]:101.1631763487808,((32[&rate=0.005213259939613621]:10.873645875457166,34[&rate=0.0016740349157706544]:10.873645875457166)[&rate=0.0045356134225802034]:33.78662907519328,(33[&rate=0.005575107240031645]:38.145443817251554,35[&rate=0.0024456383022027945]:38.145443817251554)[&rate=0.002473876567872006]:6.514831133398893)[&rate=0.003877264443365683]:67.12873457478013)[&rate=0.002059752231348265]:106.38215292628823,13[&rate=0.0028321131680222153]:218.1711624517188)[&rate=0.003915604358643833]:185.7616899464406,(((((4[&rate=0.004450623630057868]:24.014944660201273,((5[&rate=0.0034655974500054244]:7.326061762577918,42[&rate=0.00528990868467812]:7.326061762577918)[&rate=0.002692386712155687]:4.4693795379064625,37[&rate=0.006536293214384943]:11.79544130048438)[&rate=0.0022177294575081883]:12.219503359716892)[&rate=0.0045822754945896655]:1.9839849279899617,31[&rate=0.0055645995378859805]:25.998929588191235)[&rate=0.0026706961641630358]:13.690464565685023,36[&rate=0.0020141290869278355]:39.68939415387626)[&rate=0.004029603648536502]:61.732856524440486,23[&rate=0.003564716023540396]:101.42225067831674)[&rate=0.0049703113281432945]:100.76255669909114,((26[&rate=0.0036121476683381826]:2.570046246450961,30[&rate=0.004680554953847886]:2.570046246450961)[&rate=0.0037819877736676127]:78.57214949149596,27[&rate=0.0014177746652514359]:81.14219573794692)[&rate=0.0019741202082831917]:121.04261163946096)[&rate=0.0026506690332402843]:201.74804502075153)[&rate=0.004334534259549881]:78.33840401490522,(((((3[&rate=0.0021648788962980586]:13.701148676479209,28[&rate=0.003223551886452001]:13.701148676479209)[&rate=0.0028236374808591823]:14.238110436318918,(20[&rate=0.005131399579654178]:9.002245428434572,((29[&rate=0.004419346926977099]:1.8758813553314972,39[&rate=0.004838016431066823]:1.8758813553314972)[&rate=0.003478514107076087]:3.656598437990753,40[&rate=0.004667960447366948]:5.53247979332225)[&rate=0.0021210519400003654]:3.4697656351123216)[&rate=0.001238097024097831]:18.937013684363556)[&rate=0.0020542871753167834]:50.6798381337465,6[&rate=0.002003025367845373]:78.61909724654463)[&rate=0.0036061365774624782]:232.1437246581163,((((7[&rate=0.0015860948028875697]:36.54336431073972,19[&rate=0.0020992538457291934]:36.54336431073972)[&rate=0.004122320962189563]:125.25995197629385,((8[&rate=0.002195257834402177]:20.83747728420351,18[&rate=0.0016632113200756474]:20.83747728420351)[&rate=0.00275883805084772]:136.11997248704995,(10[&rate=0.001785854682059256]:48.98042573063484,16[&rate=0.0028268051311825856]:48.98042573063484)[&rate=0.004985743688943275]:107.97702404061863)[&rate=0.004583923428594876]:4.845866515780102)[&rate=0.003083833870036434]:11.198763422578281,((9[&rate=0.0015274416930069247]:25.032498463058474,15[&rate=0.00211410104664385]:25.032498463058474)[&rate=0.0029263446698464665]:85.11050359982718,(11[&rate=0.0020540661171590817]:24.08383680659659,17[&rate=0.001647865963390391]:24.08383680659659)[&rate=0.002490151474307656]:86.05916525628906)[&rate=0.0031081543238695823]:62.85907764672619)[&rate=0.0028475929718074083]:78.77523858848278,(12[&rate=0.0017701569718152354]:56.522377845421275,14[&rate=0.0018578436306741018]:56.522377845421275)[&rate=0.0044564477198054744]:195.25494045267334)[&rate=0.009655035863706833]:58.98550360656631)[&rate=0.004342979245650051]:108.96140196010185,(((24[&rate=0.0031745765772081473]:11.491920188371223,25[&rate=0.001837713534194672]:11.491920188371223)[&rate=0.0028702490840975606]:204.02586453647342,41[&rate=0.0042250025049175455]:215.51778472484463)[&rate=0.006675939441245067]:103.88575177497998,38[&rate=0.001992313581293083]:319.4035364998246)[&rate=0.0053446223572779766]:100.32068736493818)[&rate=0.002917864011712886]:62.54703254830184)[&rate=1.0]:0.0;
tree STATE_19539000 = ((((((1[&rate=0.0039050442662140502]:4.788219810336511,2[&rate=0.0037695289994261107]:4.788219810336511)[&rate=0.0063731658059698855]:4.813740907805819,(21[&rate=0.0011962829922844932]:3.5568893742740224,22[&rate=0.008192834533111301]:3.5568893742740224)[&rate=0.0025428999071156915]:6.045071343868307)[&rate=0.004566893602070139]:103.89415024501116,(((32[&rate=0.0062162849002653925]:11.438965318620738,34[&rate=0.004232069379370084]:11.438965318620738)[&rate=0.0030060220135200086]:29.46151414950733,33[&rate=0.0061121352656193]:40.90047946812807)[&rate=0.002496207659097965]:0.8199418712503217,35[&rate=0.0029783078433437337]:41.72042133937839)[&rate=0.004623245472662221]:71.77568962377511)[&rate=0.003331793116705357]:105.90637175597608,13[&rate=0.003459562059300421]:219.40248271912958)[&rate=0.004578968369492721]:205.58235738838755,((((4[&rate=0.0036273429724168684]:38.480105038874036,(((5[&rate=0.0060026058153227575]:6.828580950460784,42[&rate=0.005565304334431912]:6.828580950460784)[&rate=8.463550602922515E-4]:2.4640091644171545,37[&rate=0.009238792221845482]:9.292590114877939)[&rate=0.00282147126049632]:12.452976055924445,31[&rate=0.007340511594683505]:21.745566170802384)[&rate=0.0025696712309772798]:16.734538868071652)[&rate=0.0031845349034550193]:12.093834053579101,36[&rate=0.002401645107913566]:50.57393909245314)[&rate=0.0047024995947519445]:41.64235697970904,23[&rate=0.004723837423656341]:92.21629607216218)[&rate=0.005285203518916459]:88.12226777578127,((26[&rate=0.004307120548046885]:1.3698236977273868,30[&rate=0.0055810881140569805]:1.3698236977273868)[&rate=0.004760626734496188]:50.867552772784116,27[&rate=0.001690552810653542]:52.2373764705115)[&rate=0.002790891674015078]:128.10118737743196)[&rate=0.003249928790770152]:244.64627625957368)[&rate=0.0031023850554022354]:38.66304736100341,(((((3[&rate=0.004179242511138707]:9.742288548168537,28[&rate=0.004247871234343523]:9.742288548168537)[&rate=0.0033988801035555825]:19.675416512299456,((20[&rate=0.007236353718971095]:6.001997783627456,40[&rate=0.002489988766392953]:6.001997783627456)[&rate=0.002465272340505469]:1.305810669877097,(29[&rate=0.005269623976056347]:3.6152301818338515,39[&rate=0.0011952179819974167]:3.6152301818338515)[&rate=0.006775938773994946]:3.692578271670701)[&rate=0.0020964046642472163]:22.109896606963442)[&rate=0.0023519283004263558]:34.45101186610964,6[&rate=0.0026803618457165827]:63.86871692657763)[&rate=0.003988938929342395]:236.61335660702417,((((7[&rate=0.001891257540921728]:36.91394744446527,19[&rate=0.002633010746181468]:36.91394744446527)[&rate=0.005620418968953982]:91.28966519533574,((8[&rate=0.002617622809192774]:21.490914060578522,18[&rate=0.0019832111835388334]:21.490914060578522)[&rate=0.004571460647090704]:106.01513543323381,(10[&rate=0.0021294509812944374]:47.71659461229349,16[&rate=0.0033706790485235998]:47.71659461229349)[&rate=0.005944790461413988]:79.78945488151884)[&rate=0.0054658647992255225]:0.6975631459886813)[&rate=0.0015009492564953446]:25.317807571120397,((9[&rate=0.0038250505659202217]:26.177016403626116,15[&rate=0.003886196964063418]:26.177016403626116)[&rate=0.003617718681847131]:41.18864087914139,(11[&rate=0.0024492659748689047]:24.6788085873488,17[&rate=0.0010103851242536522]:24.6788085873488)[&rate=0.006502664364367708]:42.6868486954187)[&rate=0.0024253395786951624]:86.1557629281539)[&rate=0.0033954664447559055]:97.18550243996793,(12[&rate=0.00255791422960804]:45.74740820254097,14[&rate=0.0026846233045732244]:45.74740820254097)[&rate=0.004078523158414138]:204.9595144483484)[&rate=0.007707003659893424]:49.77515088271247)[&rate=0.005770599148575175]:72.16622804582056,(((24[&rate=0.0037853613037177234]:16.001364009296278,25[&rate=0.0021912874143916856]:16.001364009296278)[&rate=0.0034224815658815224]:144.61478311726694,41[&rate=0.006095992632734335]:160.61614712656322)[&rate=0.003996038382790322]:113.32779785723736,38[&rate=0.002595758216124708]:273.9439449838006)[&rate=0.006049606139514902]:98.70435659562179)[&rate=0.0029280724429553997]:90.99958588909817)[&rate=1.0]:0.0;
tree STATE_19540000 = ((((((1[&rate=0.0018114937828713335]:4.469580670890594,2[&rate=0.0030692728606561614]:4.469580670890594)[&rate=0.0050630485195809665]:4.814553001345426,(21[&rate=0.0015803255763595782]:2.2664273903828622,22[&rate=0.008598080776498412]:2.2664273903828622)[&rate=8.531574208498365E-4]:7.017706281853158)[&rate=0.003997923141757281]:75.17905304297632,(((32[&rate=0.0026206151981998985]:22.594216466824836,34[&rate=9.740070546315364E-4]:22.594216466824836)[&rate=0.004122906206212465]:12.842386715144702,35[&rate=0.0023992342035347738]:35.43660318196954)[&rate=0.0010681433674622051]:9.6300202477834,33[&rate=0.004653388157507137]:45.06662342975294)[&rate=0.006681815550899008]:39.39656328545941)[&rate=0.0021880414095588143]:134.66361849609257,13[&rate=0.002409834216688497]:219.1268052113049)[&rate=0.004681517650608975]:150.60197794071829,((((4[&rate=0.0042623393067551885]:29.84699812401597,(((5[&rate=0.003387559066057833]:3.9023524222891495,42[&rate=0.00590655177133201]:3.9023524222891495)[&rate=0.0015896798236508939]:12.505629891878309,37[&rate=0.0056326707157655885]:16.40798231416746)[&rate=0.0022973334780767305]:10.697036670137162,31[&rate=0.005976882794726882]:27.10501898430462)[&rate=0.00652698855984075]:2.741979139711347)[&rate=0.0017709120375124317]:16.245954480567214,36[&rate=0.0019554973981547787]:46.09295260458318)[&rate=0.00338075185718366]:58.62034048297492,23[&rate=0.0035830888638409084]:104.7132930875581)[&rate=0.002447583020443011]:126.57114633929137,((26[&rate=0.003506997348397485]:8.510743711456982,30[&rate=0.0045443030903897265]:8.510743711456982)[&rate=0.0038762568050618143]:69.58737055684405,27[&rate=0.0012933067114593753]:78.09811426830103)[&rate=0.0020418723879930965]:153.18632515854844)[&rate=0.002941708172693264]:138.44434372517372)[&rate=0.002818934895431349]:103.065099740439,(((((3[&rate=0.0034028749001510303]:13.133257749875034,28[&rate=0.0034587546340981872]:13.133257749875034)[&rate=0.0031748482543643946]:14.098175825455892,((20[&rate=0.006387135721594094]:6.834652857830389,(29[&rate=0.004540850454161135]:1.684279560718579,39[&rate=0.001462893331746321]:1.684279560718579)[&rate=0.0031244177321663193]:5.15037329711181)[&rate=0.0020030978617181045]:2.075975182974159,40[&rate=0.0020399061338135785]:8.910628040804548)[&rate=0.001877655628975925]:18.32080553452638)[&rate=0.0014765726656448838]:60.94518364725417,6[&rate=0.001415552181062441]:88.1766172225851)[&rate=0.00281217705773402]:267.4592042424979,((((7[&rate=0.0015399232752277843]:36.465377762740665,19[&rate=0.0025334179462814734]:36.465377762740665)[&rate=0.0036143145841958596]:106.65522128890134,(10[&rate=0.0014238295380557353]:57.11049308101407,16[&rate=0.0022692987241718842]:57.11049308101407)[&rate=0.005116395744948762]:86.01010597062795)[&rate=0.0011765713149897363]:17.110968726934658,((8[&rate=0.002131353452623148]:21.163887054364938,18[&rate=0.0016147949156279841]:21.163887054364938)[&rate=0.0038446872204987393]:84.64473488012472,((9[&rate=0.0019854270224701517]:23.099299760684673,15[&rate=0.003164267704209241]:23.099299760684673)[&rate=0.0029456639727065814]:44.19656281374466,(11[&rate=0.0028994879583893666]:17.677571880800098,17[&rate=0.0022904616951924823]:17.677571880800098)[&rate=0.003405463819445778]:49.618290693629234)[&rate=0.0017659915621243156]:38.512759360060315)[&rate=0.0030056048481290998]:54.422945844087025)[&rate=0.0027646989875245937]:120.89798907039602,(12[&rate=0.001856338008065302]:50.723726800967135,14[&rate=0.002233961240028368]:50.723726800967135)[&rate=0.0035098999942257962]:230.40583004800555)[&rate=0.0036668400963393534]:74.50626461611029)[&rate=0.005860957641385304]:62.14502912060544,(((24[&rate=0.0024004297888864565]:21.145771046015845,25[&rate=0.0013895718700224836]:21.145771046015845)[&rate=0.00424269864053267]:131.01966173153386,41[&rate=0.004968275680421135]:152.1654327775497)[&rate=0.003248096808216454]:137.6851434539273,38[&rate=0.002113550591278051]:289.850576231477)[&rate=0.0028003169345430824]:127.9302743542114)[&rate=0.0034110236360012786]:55.013032306773766)[&rate=1.0]:0.0;
tree STATE_19541000 = ((((((1[&rate=0.003893000174252636]:5.497426133887478,2[&rate=0.0014179459093646763]:5.497426133887478)[&rate=0.0018239085634082573]:8.178815254237973,(21[&rate=4.7721525515293705E-4]:3.360481969639007,22[&rate=0.001134207374225699]:3.360481969639007)[&rate=0.0027925655588472583]:10.315759418486444)[&rate=0.004118668679819078]:87.46566768930359,(((32[&rate=0.0022110713894965767]:27.70598895135729,34[&rate=0.0022115150227355676]:27.70598895135729)[&rate=0.0039027722369237203]:18.82605577644724,35[&rate=0.0025446704026582914]:46.53204472780453)[&rate=0.007046702096695107]:9.26387989939078,33[&rate=0.005022931660172642]:55.79592462719531)[&rate=0.00602526793446731]:45.34598445023372)[&rate=0.002376375624670725]:146.333270258399,13[&rate=0.0016038552807517243]:247.47517933582805)[&rate=0.0045141711634442295]:182.9138481470245,(((((4[&rate=0.004016922600325447]:29.809989847781722,((5[&rate=8.01489246427762E-4]:11.842687437376641,37[&rate=0.007795345196954552]:11.842687437376641)[&rate=0.003263985687377566]:8.891080722616069,42[&rate=0.0021267870325442596]:20.73376815999271)[&rate=0.0029065128541490935]:9.076221687789012)[&rate=0.0064801954947124015]:3.657333484619585,31[&rate=0.003660370387180468]:33.46732333240131)[&rate=0.002608908431946923]:22.917068196785465,36[&rate=0.0022901928514597217]:56.38439152918677)[&rate=0.0026815050408972936]:59.12818983510935,23[&rate=0.0032401552814320255]:115.51258136429612)[&rate=0.0032187610882044816]:89.31331605318482,((26[&rate=0.003087245362872534]:5.148653937872508,30[&rate=0.002094318439515656]:5.148653937872508)[&rate=0.0043895813797892565]:69.8306808320081,27[&rate=0.0028361007505287973]:74.97933476988061)[&rate=0.002038211268318252]:129.84656264760034)[&rate=0.0029604361994561047]:225.5631300653716)[&rate=0.004404651179044452]:36.68826344242456,(((((3[&rate=0.0017520358610072667]:14.823221215952712,28[&rate=0.003170432189901148]:14.823221215952712)[&rate=0.0030017767713241064]:11.52448351726118,((20[&rate=0.0041411994756387046]:6.094760546786825,(29[&rate=0.004508296343116562]:3.0579989222906807,39[&rate=0.0023569749400533906]:3.0579989222906807)[&rate=0.0027277140824181327]:3.036761624496144)[&rate=0.004466868623239178]:5.738889506889677,40[&rate=0.003277161606322654]:11.833650053676502)[&rate=0.0018641944039696449]:14.51405467953739)[&rate=0.0021883405571447396]:28.872162889355064,6[&rate=0.003012250725799918]:55.219867622568955)[&rate=0.0026725034442728673]:278.5199658994534,(((7[&rate=6.060361883412308E-4]:41.42736002442085,19[&rate=0.0021874587012434797]:41.42736002442085)[&rate=0.003933950124054282]:178.02614771311988,(((8[&rate=0.002116073425770139]:20.448028361011037,18[&rate=0.0016032181827046075]:20.448028361011037)[&rate=0.0038171240191518753]:103.8747931728712,(10[&rate=0.0020776274048021175]:49.55082347086076,16[&rate=0.0013801044398366526]:49.55082347086076)[&rate=0.005534609628737398]:74.77199806302147)[&rate=0.004745522373522076]:13.624596650818404,((9[&rate=0.0016077560180847766]:22.431200405532856,15[&rate=0.0020928050995737287]:22.431200405532856)[&rate=0.002391942769357047]:53.497641460869836,(11[&rate=0.0029603958528718667]:17.079636186106942,17[&rate=0.0014119551747440973]:17.079636186106942)[&rate=0.0028134363377397323]:58.84920568029575)[&rate=0.002145705946251184]:62.018576318297946)[&rate=0.0012271221770077721]:81.50608955284011)[&rate=0.0011681362798363786]:45.79118803060294,(12[&rate=0.002073647551131822]:49.134461216298085,14[&rate=0.005188373859364825]:49.134461216298085)[&rate=0.0033974341529292708]:216.1102345518456)[&rate=0.006617106144300675]:68.49513775387868)[&rate=0.005355696099050323]:91.53356221982375,(((24[&rate=0.003181874956608661]:10.602527806147167,25[&rate=0.002692374730119365]:10.602527806147167)[&rate=0.003981005483608302]:148.88660532480466,41[&rate=0.004680427837647686]:159.48913313095184)[&rate=0.006126964786433947]:39.01242302671284,38[&rate=0.003779159760950767]:198.50155615766468)[&rate=0.0026223703742938383]:226.77183958418144)[&rate=0.00278405234191394]:41.803895183430996)[&rate=1.0]:0.0;
tree STATE_19542000 = ((((((1[&rate=0.0036217782896103066]:2.835683556255978,2[&rate=0.0020014995177032326]:2.835683556255978)[&rate=0.0013596778324814483]:8.031940342962212,(21[&rate=0.002224262788252094]:1.4978005029510377,22[&rate=0.0010331947323921778]:1.4978005029510377)[&rate=0.0017557585201484923]:9.369823396267153)[&rate=0.0031150857390470606]:123.57358628107232,((32[&rate=0.0019928132109855905]:37.15421308304636,34[&rate=0.0018455581727745826]:37.15421308304636)[&rate=0.005889119209613927]:23.139852049419872,(33[&rate=0.004591756234796735]:50.565626273054434,35[&rate=0.0012867247213351153]:50.565626273054434)[&rate=0.0020998697414660672]:9.728438859411796)[&rate=0.005102104183992031]:74.14714504782428)[&rate=0.002548804304459362]:67.37078999852318,13[&rate=0.00319116536780946]:201.8120001788137)[&rate=0.0026443995491768225]:252.82328344361977,((((3[&rate=0.004713380487461642]:10.382714480046918,28[&rate=0.001989047049077893]:10.382714480046918)[&rate=0.0014774970542447273]:35.54507782841057,(6[&rate=0.004580476892508118]:31.869463579507403,((20[&rate=0.003260268593900909]:11.615755259580286,40[&rate=0.002733397492962319]:11.615755259580286)[&rate=0.001732450330887775]:0.8839929087858387,(29[&rate=0.006244892112814291]:4.935899202187469,39[&rate=0.002868575369876182]:4.935899202187469)[&rate=0.0017421957668659557]:7.563848966178656)[&rate=0.002713244458401468]:19.36971541114128)[&rate=0.0017728217657995635]:14.05832872895008)[&rate=0.002387062461629687]:308.3566639722603,(((((7[&rate=4.804174193455435E-4]:39.50323026352328,19[&rate=8.236327932226784E-4]:39.50323026352328)[&rate=0.005867409235877635]:101.07255528839372,(8[&rate=5.870466846463496E-4]:24.383986097522044,18[&rate=0.0012569177924668538]:24.383986097522044)[&rate=0.0028345233518937587]:116.19179945439495)[&rate=0.002770815531351918]:7.6887399959577465,((9[&rate=0.0014645690784641844]:26.77615342668377,15[&rate=0.0019064196318413168]:26.77615342668377)[&rate=0.002032987767595625]:60.743062227855695,(11[&rate=0.0026967426508498517]:20.320920699405036,17[&rate=0.002164431736336759]:20.320920699405036)[&rate=0.0024051579431619823]:67.19829495513443)[&rate=0.0019709113573501504]:60.745309893335275)[&rate=9.081844951954106E-4]:15.8579426767715,(10[&rate=0.001892593664346977]:53.85089281057374,16[&rate=0.0013291091107830019]:53.85089281057374)[&rate=0.004348213936289236]:110.2715754140725)[&rate=8.974617109875858E-4]:116.82428160289692,(12[&rate=0.001888968256911544]:53.42132510825433,14[&rate=0.002729101157598759]:53.42132510825433)[&rate=0.004467698394313486]:227.52542471928882)[&rate=0.00807055538565775]:73.33770645317463)[&rate=0.006211313855857833]:67.46764244275573,(((24[&rate=0.0015449261193897245]:28.513409187740034,25[&rate=0.0033815631131310577]:28.513409187740034)[&rate=0.004735371005179267]:174.50503414757094,41[&rate=0.004263588385237401]:203.01844333531096)[&rate=0.0028822542621750815]:100.6128047063213,38[&rate=0.0033604610955178245]:303.63124804163226)[&rate=0.004282694301229295]:118.12085068184126)[&rate=0.0034349361716868557]:32.88318489895994)[&rate=0.003214176693678166]:28.52255588001634,(((((4[&rate=0.004309859098478922]:28.216553247731355,((5[&rate=0.0017292956713794458]:5.632065323771771,37[&rate=0.008144834628583439]:5.632065323771771)[&rate=8.933662815521983E-4]:16.433029696206184,42[&rate=0.0019373751298741393]:22.065095019977953)[&rate=0.00482726677080342]:6.151458227753402)[&rate=0.004326899951458082]:10.340613459287965,36[&rate=0.002086228007383371]:38.55716670701932)[&rate=0.004903415704171698]:6.809808765913047,31[&rate=0.003334377370999715]:45.36697547293237)[&rate=0.002376558740875115]:83.08027327383998,23[&rate=0.00295158667187619]:128.44724874677235)[&rate=0.0031623055404953132]:88.10176101261234,((26[&rate=0.003919636512095414]:5.938569328283879,30[&rate=0.003473356586777069]:5.938569328283879)[&rate=0.00512534847144423]:58.58817923674255,27[&rate=0.0017250364595868136]:64.52674856502642)[&rate=0.0017605488467546562]:152.02226119435826)[&rate=0.0027055748076316587]:266.60882974306514)[&rate=1.0]:0.0;
tree STATE_19543000 = ((((((1[&rate=0.001777570701548972]:4.635810649117106,2[&rate=0.0020894747415394353]:4.635810649117106)[&rate=0.0010077925583256105]:20.252620050795144,(21[&rate=0.0012322702765988998]:0.9657658378761953,22[&rate=0.005721590030090217]:0.9657658378761953)[&rate=0.0012969843301265406]:23.922664862036054)[&rate=0.003517159292636481]:114.8989432128491,(((32[&rate=0.0020804066311935457]:29.239119060111403,34[&rate=0.001955299306981512]:29.239119060111403)[&rate=0.0028680747240337275]:31.249671584793223,33[&rate=0.0034984827815985474]:60.488790644904626)[&rate=0.002461922831392196]:6.554705988262469,35[&rate=0.0013142257309679394]:67.0434966331671)[&rate=0.003713780982772009]:72.74387727959426)[&rate=0.0028345253672983324]:33.29424924951175,13[&rate=0.0034203476865750423]:173.0816231622731)[&rate=0.0025972900466851787]:289.6768315045313,(((((4[&rate=0.004499297474825009]:23.77212700384264,((5[&rate=0.003288393166034476]:7.198784259862305,37[&rate=0.008502838037138208]:7.198784259862305)[&rate=0.0025637784439627213]:7.858811623902459,42[&rate=0.0028235804980739462]:15.057595883764764)[&rate=0.0012878244462395556]:8.714531120077877)[&rate=0.005405633251041767]:4.606537796383886,31[&rate=0.0032440406428799425]:28.378664800226527)[&rate=0.009778090874230145]:6.617166890542098,36[&rate=0.00262589595860605]:34.995831690768625)[&rate=0.0024697692428556333]:60.66789762308535,23[&rate=0.004502029732136278]:95.66372931385398)[&rate=0.0033013035943558434]:98.16953721740443,((26[&rate=0.004091922788688599]:2.365621473630606,30[&rate=0.003626026782538749]:2.365621473630606)[&rate=0.004257947818453094]:50.7519560059849,27[&rate=0.0025018925201443065]:53.117577479615505)[&rate=0.0015035023690609778]:140.7156890516429)[&rate=0.002918205918260181]:268.925188135546)[&rate=0.0031003005708137975]:2.861299813676851,((((3[&rate=0.004920555507861077]:8.866271387264328,28[&rate=0.002076474928932777]:8.866271387264328)[&rate=6.897855920193016E-4]:33.45972477806685,(6[&rate=0.003610770869518064]:38.36068221135123,(20[&rate=0.0031555912222955363]:10.833496356552573,((29[&rate=0.004230923983308332]:2.2212033499298784,39[&rate=0.0013046185386508676]:2.2212033499298784)[&rate=0.004089160061174684]:2.920149375247991,40[&rate=0.004658107993413743]:5.141352725177869)[&rate=7.68361774439483E-4]:5.692143631374703)[&rate=0.002329209690411453]:27.52718585479866)[&rate=0.00376532585110708]:3.965313953979944)[&rate=0.0026424048365871716]:251.3449600536768,((((7[&rate=5.015340020016487E-4]:31.06090913977388,19[&rate=8.59835289751756E-4]:31.06090913977388)[&rate=0.004308943675878462]:103.81906368511929,((9[&rate=0.0015289437092656552]:21.653777976364793,15[&rate=0.001157112548885329]:21.653777976364793)[&rate=0.0018662679325740152]:71.12068725631076,(11[&rate=0.0018889507311179092]:24.42825475282945,17[&rate=0.0022643220623878683]:24.42825475282945)[&rate=0.002590533923964855]:68.3462104798461)[&rate=0.003455185826550359]:42.10550759221762)[&rate=7.810911376251451E-4]:48.331637259819615,((8[&rate=6.12850120034297E-4]:19.960539503979696,18[&rate=0.0026393943113108827]:19.960539503979696)[&rate=0.0027101892545270297]:105.0398090582078,(10[&rate=0.0019757819688053105]:56.252523458174,16[&rate=0.0013875296452321177]:56.252523458174)[&rate=0.0045508221459423905]:68.74782510401349)[&rate=0.0023604555240590982]:58.211261522525305)[&rate=0.0030648310754892204]:64.10251005653197,(12[&rate=0.0019719972078312887]:50.371648545526696,14[&rate=0.0028490578616038155]:50.371648545526696)[&rate=0.004664074542694177]:196.94247159571808)[&rate=0.010590472745486332]:46.356836077763205)[&rate=0.006132299156683334]:77.16144198142428,(((24[&rate=0.0036402245634426737]:12.238806988094405,25[&rate=0.004815298398834054]:12.238806988094405)[&rate=0.0020771640712497633]:145.05881642337846,41[&rate=0.007428201145164296]:157.29762341147287)[&rate=0.002298095049542601]:90.74293622671382,38[&rate=0.0034873283240454698]:248.0405596381867)[&rate=0.001958995665327485]:122.79183856224554)[&rate=0.0043557146611723765]:94.78735628004904)[&rate=1.0]:0.0;
tree STATE_19544000 = ((((((1[&rate=0.001738007984993593]:4.848670109772358,2[&rate=0.0013448878337545527]:4.848670109772358)[&rate=0.0018917638848878664]:10.251869330626963,(21[&rate=9.687733104918884E-4]:4.348205826991028,22[&rate=0.003090166831836596]:4.348205826991028)[&rate=0.001054256812230574]:10.752333613408293)[&rate=0.002834348610127125]:156.08273784530428,(((32[&rate=0.0022079804527263686]:25.779826510178985,34[&rate=0.0012275479553905714]:25.779826510178985)[&rate=0.0022069125173162967]:40.851862676880465,35[&rate=0.0013482025140295734]:66.63168918705945)[&rate=0.0018417008851660491]:1.6174690413778166,33[&rate=0.0036229092715041626]:68.24915822843727)[&rate=0.0036311247687366775]:102.93411905726634)[&rate=0.004458212350027202]:58.55862172454741,13[&rate=0.003344222306061683]:229.74189901025102)[&rate=0.0025125976652382058]:226.8146172064839,(((((3[&rate=0.002845145160926789]:10.182775401425713,28[&rate=0.002186782843211815]:10.182775401425713)[&rate=0.002498145529102186]:34.58198088620528,(20[&rate=0.003752583658627189]:7.010738124553485,((29[&rate=0.0041367579137544614]:2.0436251906596414,39[&rate=0.004006808458111071]:2.0436251906596414)[&rate=0.008084280578715615]:3.9928446613560755,40[&rate=0.00433403586545554]:6.036469852015717)[&rate=0.003374187564678157]:0.9742682725377678)[&rate=0.001456570730043178]:37.75401816307751)[&rate=0.001456382538465689]:37.87918498259318,6[&rate=0.002379476577066055]:82.64394127022418)[&rate=0.002718819047605504]:190.17766141148093,(((((7[&rate=9.965372791836743E-4]:34.2860026365209,19[&rate=0.001284832414263081]:34.2860026365209)[&rate=0.003990434153044809]:93.40896788926113,(10[&rate=0.0019318077392914247]:49.09872190261513,16[&rate=0.00198419252546052]:49.09872190261513)[&rate=0.006557511345138463]:78.5962486231669)[&rate=0.001812116966385165]:37.96617350458324,(8[&rate=9.552181575729766E-4]:22.033067576360377,18[&rate=0.002580650313716143]:22.033067576360377)[&rate=0.00246210929968788]:143.6280764540049)[&rate=0.0017459291608838846]:27.251645504666612,((9[&rate=0.0014292103825214748]:25.000954420735525,15[&rate=0.001877085267856565]:25.000954420735525)[&rate=0.0022818680476367394]:65.57531492055088,(11[&rate=0.0015888808726803633]:26.96467135241142,17[&rate=0.0022139259055057366]:26.96467135241142)[&rate=0.0031467864266366504]:63.61159798887499)[&rate=0.002240564774199618]:102.33652019374549)[&rate=0.007089354100878937]:28.83583262920027,(12[&rate=0.0021484190540614033]:49.90005677099144,14[&rate=0.003103944656556909]:49.90005677099144)[&rate=0.004646091427444507]:171.84856539324073)[&rate=0.007892925711531123]:51.07298051747293)[&rate=0.006571096196345883]:89.48178571554934,(((24[&rate=0.0017886217185582407]:38.27641098775614,25[&rate=0.0013273451286348594]:38.27641098775614)[&rate=0.004447771425427495]:140.96599582824854,41[&rate=0.005352329053511587]:179.2424068160047)[&rate=0.006368847410133323]:26.956837619760535,38[&rate=0.0033313098173192108]:206.19924443576522)[&rate=0.002598680824425362]:156.1041439614892)[&rate=0.003935074569024676]:94.25312781948048)[&rate=0.006364797093981856]:47.55053578732094,(((((4[&rate=0.00326917850467162]:27.805523137060334,((5[&rate=0.001712183455158528]:8.028529190091966,37[&rate=0.008313593597585699]:8.028529190091966)[&rate=0.0031157528514891516]:5.251522866617963,42[&rate=0.002760737138415029]:13.280052056709929)[&rate=0.0029788827451384505]:14.525471080350405)[&rate=0.006223488595612832]:14.05887779575081,31[&rate=0.0026146207584289414]:41.864400932811144)[&rate=0.001576709577523175]:8.685940559659791,36[&rate=0.0019619923743060615]:50.550341492470935)[&rate=0.0030217850172812766]:57.07141169002925,23[&rate=0.003682435055996879]:107.62175318250019)[&rate=0.00430831015468788]:89.67937809656476,((26[&rate=0.004289470906968042]:1.833371244291322,30[&rate=0.002964177359522041]:1.833371244291322)[&rate=0.004817866035606771]:50.271841737339294,27[&rate=0.003546473271975845]:52.105212981630615)[&rate=0.0014949724992054814]:145.19591829743433)[&rate=0.0018496928660227618]:306.80592072499087)[&rate=1.0]:0.0;
tree STATE_19545000 = ((((((1[&rate=0.0018784652467853575]:5.3301670565593895,2[&rate=0.003308600666714946]:5.3301670565593895)[&rate=0.003601086629330734]:3.2434596591905684,(21[&rate=0.002881997586859522]:0.6008436065838071,22[&rate=0.0034052570361671657]:0.6008436065838071)[&rate=0.0016802976944234624]:7.9727831091661505)[&rate=0.0029049530700553643]:135.9901827604631,((32[&rate=0.004823671199046521]:11.97509917657549,34[&rate=0.0028380187294263057]:11.97509917657549)[&rate=0.0016620765257615393]:67.60968760573371,(33[&rate=0.004115980900279799]:57.86563907063215,35[&rate=0.0014823230034358486]:57.86563907063215)[&rate=0.0014056413543893026]:21.719147711677046)[&rate=0.005627519423915159]:64.97902269390387)[&rate=0.003940278616187007]:44.606461786748184,13[&rate=0.0036852173861214566]:189.17027126296125)[&rate=0.0028690782857494017]:276.1883924997012,(((((3[&rate=0.00313525162323322]:15.872575091413369,28[&rate=0.003198196447587456]:15.872575091413369)[&rate=0.003939551541957326]:20.345044565139617,((20[&rate=0.004135217479948818]:7.374208920760645,(29[&rate=0.011664736523019541]:2.349422291895639,39[&rate=0.004683593190208646]:2.349422291895639)[&rate=0.0027236707471633577]:5.024786628865006)[&rate=0.0038613089057171154]:1.3823967543857725,40[&rate=0.0047759577161016215]:8.756605675146417)[&rate=0.001979902101661885]:27.461013981406566)[&rate=0.0021909143614832673]:14.376420944196262,6[&rate=0.002622100939797437]:50.594040600749246)[&rate=0.00301046158962676]:228.28812518764144,(((((7[&rate=9.34169863054226E-4]:38.650039558546965,19[&rate=0.001991013274993667]:38.650039558546965)[&rate=0.004247718210485627]:87.50372614046832,(10[&rate=0.0015158305288703962]:64.6197965385127,16[&rate=0.0015569352706532962]:64.6197965385127)[&rate=0.01075100505377522]:61.53396916050258)[&rate=8.344892804333392E-4]:13.172439608567743,((9[&rate=0.0015749404399057804]:24.364894472007876,15[&rate=0.0011462906910738582]:24.364894472007876)[&rate=0.004408545103819181]:39.18946834101969,(11[&rate=0.002060708387134965]:22.327795620577433,17[&rate=0.0011140100625855888]:22.327795620577433)[&rate=0.003270039017719345]:41.22656719245013)[&rate=0.0031322198181413918]:75.77184249455546)[&rate=9.724817315822544E-4]:14.133737208943387,(8[&rate=0.001199523337813988]:18.84277022618706,18[&rate=0.0032406736131440897]:18.84277022618706)[&rate=0.002422619617317532]:134.61717229033934)[&rate=0.007175649644648355]:85.92540862226443,(12[&rate=0.0012484177716204682]:47.1430851304478,14[&rate=0.0034204397233570643]:47.1430851304478)[&rate=0.0048949351370150135]:192.24226600834305)[&rate=0.011471399879979064]:39.496814649599855)[&rate=0.005066542622011063]:108.0477067716563,(((24[&rate=0.0019709993087131876]:12.772957026913938,25[&rate=0.0030572083255717255]:12.772957026913938)[&rate=0.004901290370750217]:152.87450155535598,41[&rate=0.0058980816103106045]:165.6474585822699)[&rate=0.008716959061435577]:61.92418843548546,38[&rate=0.0038978478257820875]:227.57164701775537)[&rate=0.002741954006173922]:159.35822554229162)[&rate=0.007700167678956914]:78.42879120261546)[&rate=0.00280430886414999]:60.917639453194965,(((((4[&rate=0.003602521710913985]:32.55513429796322,((5[&rate=0.001618563957967553]:12.097167728584562,37[&rate=0.004694509574761105]:12.097167728584562)[&rate=0.005968474737432433]:9.762219902698735,42[&rate=0.003390538577236029]:21.859387631283298)[&rate=0.003074358586641341]:10.695746666679923)[&rate=0.004448541971151884]:7.968461528630293,31[&rate=0.002602349337308888]:40.523595826593514)[&rate=0.008922969574553852]:5.749212845572295,36[&rate=0.002257867466522282]:46.27280867216581)[&rate=0.0031910416527818823]:55.69073418243643,23[&rate=0.004057916145342368]:101.96354285460224)[&rate=0.004328861506070872]:103.01028306037715,((26[&rate=0.0058801326542761]:3.4990858973084737,30[&rate=0.0024217044507283143]:3.4990858973084737)[&rate=0.002178311621107094]:61.289810398280565,27[&rate=0.0033242485261259797]:64.78889629558904)[&rate=0.0015579976289519367]:140.18492961939035)[&rate=0.00204298508196238]:321.302477300878)[&rate=1.0]:0.0;
tree STATE_19546000 = ((((((1[&rate=0.00377550175663819]:8.337788786605236,2[&rate=0.0032305362813846504]:8.337788786605236)[&rate=0.0035161212183364406]:2.3058847144340557,(21[&rate=0.002813998636890939]:0.44241201573190797,22[&rate=0.0027332462572400525]:0.44241201573190797)[&rate=0.001640652109937912]:10.201261485307384)[&rate=0.0029292362396003417]:146.7782609656972,((32[&rate=0.003351290105017068]:25.16602790091573,34[&rate=0.001971739717075716]:25.16602790091573)[&rate=0.0038654469683857486]:42.083206984828074,(33[&rate=0.0034607404326564]:65.8319395997015,35[&rate=0.001234967038323094]:65.8319395997015)[&rate=0.002822808079914704]:1.4172952860423038)[&rate=0.0037582788451174746]:90.1726995809927)[&rate=0.001971035874899479]:94.3748164270169,13[&rate=0.0033763580388524892]:251.7967508937534)[&rate=0.003104254593361433]:219.56783694525203,(((((3[&rate=0.0030612773009933724]:20.631508063352,28[&rate=0.0036103500878955372]:20.631508063352)[&rate=0.0014890461652755753]:27.940559699137054,((20[&rate=0.004037649581931031]:9.581762993544812,(29[&rate=0.0024084883428700846]:6.842051014695639,39[&rate=0.00314736109876061]:6.842051014695639)[&rate=0.003083493577660575]:2.739711978849173)[&rate=0.002617890605660433]:4.347158340142647,40[&rate=0.003148095187192682]:13.928921333687459)[&rate=0.0019331875365592233]:34.6431464288016)[&rate=0.0016316043063722694]:27.782241365619967,6[&rate=0.0017233345460264113]:76.35430912810902)[&rate=0.002913671303111504]:195.17400097229506,((((7[&rate=9.121287029579569E-4]:39.20086163297444,19[&rate=0.00144479146544878]:39.20086163297444)[&rate=0.006584478598538275]:85.02099474531907,(10[&rate=0.0014800654454735695]:66.85633584229736,16[&rate=0.0015202003461313716]:66.85633584229736)[&rate=0.010497341741820645]:57.365520535996154)[&rate=5.295294121305645E-4]:59.78137306664347,((8[&rate=5.697468229192604E-4]:18.57656688034016,18[&rate=0.0031642119243265668]:18.57656688034016)[&rate=0.0020983405391964637]:136.57567762439905,((9[&rate=0.0010007534712645175]:24.085171040587657,15[&rate=0.0011192446714392821]:24.085171040587657)[&rate=0.004502329702414148]:44.72177898497688,(11[&rate=0.0014622966696319368]:22.053059717428322,17[&rate=0.0010877256844064652]:22.053059717428322)[&rate=0.0027131182601445158]:46.75389030813621)[&rate=0.002768649420459699]:86.34529447917467)[&rate=0.0011267311700960685]:28.850984940197776)[&rate=0.007850865826837021]:22.587476311876998,(12[&rate=0.001218962126706415]:48.29755539171326,14[&rate=0.003339736564246198]:48.29755539171326)[&rate=0.004771402643712856]:158.2931503651007)[&rate=0.008056861183811973]:64.93760434359012)[&rate=0.005045771555815717]:101.08981096046045,(((24[&rate=0.004775823901133941]:5.12813821131655,25[&rate=0.011891095643270469]:5.12813821131655)[&rate=0.0054217015765543825]:140.40930215801083,41[&rate=0.009662884380592608]:145.53744036932738)[&rate=0.006189252443499997]:60.39761128791292,38[&rate=0.004052209083945541]:205.9350516572403)[&rate=0.0024779020195884963]:166.68306940362424)[&rate=0.01027167386449825]:98.74646677814087)[&rate=0.002670982114443665]:43.42742708980114,(((((4[&rate=0.0035175224400576313]:28.172992864247426,((5[&rate=0.0015803749427585802]:11.584936438358408,37[&rate=0.004233010408524471]:11.584936438358408)[&rate=0.002776577755147282]:7.054970743579187,42[&rate=0.0028119566219916496]:18.639907181937595)[&rate=0.002708377412936584]:9.533085682309832)[&rate=0.003342197191298129]:12.056226884918424,36[&rate=0.0022045944810173057]:40.22921974916585)[&rate=0.003714177395699687]:7.882639364537802,31[&rate=0.002205866026669657]:48.11185911370365)[&rate=0.004891487860746586]:44.28144172988598,23[&rate=0.004402060298678704]:92.39330084358963)[&rate=0.003292349223037854]:143.90545779991135,((26[&rate=0.0038577370511282123]:5.639748628690208,30[&rate=0.002726051982248971]:5.639748628690208)[&rate=0.0023295897767453373]:74.17369238502637,27[&rate=0.003600802662762293]:79.81344101371658)[&rate=0.0013125096727994127]:156.4853176297844)[&rate=0.002173680097983069]:278.4932562853056)[&rate=1.0]:0.0;
tree STATE_19547000 = ((((((1[&rate=0.0021516889184190983]:5.975705637100942,2[&rate=0.0014402367887078199]:5.975705637100942)[&rate=0.0030870367431097842]:16.43243182696014,(21[&rate=0.0028352806847822005]:0.7786703045002981,22[&rate=0.002753917581306315]:0.7786703045002981)[&rate=7.928522409099984E-4]:21.629467159560786)[&rate=0.002790433219669363]:152.30749110890605,((32[&rate=0.002775668305608141]:31.952633173816004,34[&rate=0.0016330712257356052]:31.952633173816004)[&rate=0.004483123052994579]:36.29180765780591,(33[&rate=0.0034511622286486966]:66.04401400407704,35[&rate=0.0015065106353345683]:66.04401400407704)[&rate=0.002844156752922932]:2.2004268275448737)[&rate=0.0033971940544054585]:106.47118774134523)[&rate=0.002217529519709845]:87.88436247911761,13[&rate=0.0023362907264541577]:262.59999105208476)[&rate=0.003058720838540328]:191.06886722369939,(((((3[&rate=0.0021118252275972842]:13.528405430773855,28[&rate=0.0017361313846924946]:13.528405430773855)[&rate=0.0026894785027486577]:16.485618313547587,(20[&rate=0.0026671888119039915]:11.867332842430715,((29[&rate=0.002426703548658222]:5.430884715072679,39[&rate=0.0031711643404384107]:5.430884715072679)[&rate=0.002554601036079506]:0.3466658809173415,40[&rate=0.0033638717140867355]:5.777550595990021)[&rate=0.002206754414111212]:6.089782246440694)[&rate=0.002217056775644752]:18.14669090189073)[&rate=0.0016439439999785775]:32.875856574940705,6[&rate=0.002390543677704985]:62.88988031926215)[&rate=0.00306035867793288]:259.4560435211375,((((7[&rate=9.190270597961083E-4]:41.12814375170354,19[&rate=6.324761066713419E-4]:41.12814375170354)[&rate=0.006513753603251305]:58.620720690999526,(10[&rate=0.002774500524292025]:47.30177733778668,16[&rate=0.0015316975004464233]:47.30177733778668)[&rate=0.010047960504665127]:52.447087104916385)[&rate=0.0012253809615476855]:81.02898561721865,((8[&rate=0.0018869607838962307]:19.48503611574376,18[&rate=0.0011602405766355068]:19.48503611574376)[&rate=0.0022610703794406716]:131.17026058360912,((9[&rate=0.0010083220901769732]:25.265758035891082,15[&rate=0.0012767376360065467]:25.265758035891082)[&rate=0.0040937408689274216]:71.51524983855285,(11[&rate=0.0015033125737641303]:23.133263101014695,17[&rate=0.0010959520672499444]:23.133263101014695)[&rate=0.002474624754497481]:73.64774477342924)[&rate=0.0057367622439558445]:53.874288824908945)[&rate=0.0026892422991499666]:30.122553360568844)[&rate=0.003152455736215532]:57.81546567074653,(12[&rate=0.002808931953731786]:50.674202150941696,14[&rate=0.003364994726269693]:50.674202150941696)[&rate=0.004396342287987851]:187.91911357972657)[&rate=0.009294132016254087]:83.75260810973137)[&rate=0.0058744516386658]:76.7665033093894,(((24[&rate=0.002548750580053181]:10.93725161543327,25[&rate=0.005519379556523967]:10.93725161543327)[&rate=0.005462705474385634]:160.6129838165084,41[&rate=0.006341260657366851]:171.55023543194167)[&rate=0.0035831759656243475]:48.918545275757424,38[&rate=0.0038951233745140148]:220.4687807076991)[&rate=0.002851318301020151]:178.64364644208993)[&rate=0.006260771391979609]:54.55643112599512)[&rate=0.0016600995111644937]:168.0349805829702,(((((4[&rate=0.004198005479831015]:27.081439005081613,((5[&rate=0.00159232719276219]:12.040368945787861,37[&rate=0.004248517475478632]:12.040368945787861)[&rate=0.005044399598714478]:8.063899449706597,42[&rate=0.0028332232262866307]:20.104268395494458)[&rate=0.00468303340449407]:6.977170609587155)[&rate=0.0020069876210906945]:11.651586333866355,31[&rate=0.004123855617948662]:38.73302533894797)[&rate=0.001591768070724038]:10.040833535814016,36[&rate=0.0025568365138730017]:48.773858874761984)[&rate=0.004909239194455691]:63.31169356833877,23[&rate=0.002640343040149411]:112.08555244310075)[&rate=0.005533363165564777]:115.65358849998425,((26[&rate=0.0038869128096370056]:5.645190239595313,30[&rate=0.0027466688965856424]:5.645190239595313)[&rate=0.0012884135965998548]:120.52512163327269,27[&rate=0.002956547408490171]:126.170311872868)[&rate=0.001570895331829521]:101.568829070217)[&rate=0.002275615694940163]:393.9646979156694)[&rate=1.0]:0.0;
tree STATE_19548000 = ((((((1[&rate=0.0024598032131187]:2.387721987863733,2[&rate=0.003012250326957833]:2.387721987863733)[&rate=0.0018897487973857903]:13.937908141571265,(21[&rate=9.949339285623192E-4]:0.061382471295293915,22[&rate=0.0015886556499905464]:0.061382471295293915)[&rate=5.926130878951007E-4]:16.264247658139706)[&rate=0.00300462896547345]:146.96221764547573,((32[&rate=0.0033395729167557905]:22.543782196783923,34[&rate=0.0019648458805171026]:22.543782196783923)[&rate=0.00410189180001199]:33.77378543039774,(33[&rate=0.0035030742242633662]:52.00159583613719,35[&rate=0.0015378929355216171]:52.00159583613719)[&rate=0.0015369595458159804]:4.315971791044468)[&rate=0.0034679614042699017]:106.97028014772908)[&rate=0.0023030990286090976]:135.26976661941234,13[&rate=0.002375463785241099]:298.5576143943231)[&rate=0.003147682045310305]:188.4032397384027,(((((3[&rate=0.0019933377413985758]:29.183336497810046,28[&rate=0.0017722969420612964]:29.183336497810046)[&rate=0.0037221719483133495]:15.962183753192257,(20[&rate=0.003098251594483114]:14.999423827539022,((29[&rate=0.003067138089272239]:3.0611697194853345,39[&rate=0.0024990741666059647]:3.0611697194853345)[&rate=0.0058855406514904925]:6.885522818561052,40[&rate=0.0026797552142963873]:9.946692538046387)[&rate=0.00492570752065193]:5.052731289492636)[&rate=0.0022632405461867097]:30.14609642346328)[&rate=0.006767127358512083]:7.079088592245434,6[&rate=0.0028328362415133536]:52.224608843247736)[&rate=0.002945768892867605]:263.0827688546055,(((((7[&rate=0.0010867720187402456]:35.4258604389567,19[&rate=7.479184948049409E-4]:35.4258604389567)[&rate=0.004278223969286413]:96.80608982776093,(10[&rate=0.003116930286399921]:58.00052986910229,16[&rate=0.0013255803386975412]:58.00052986910229)[&rate=0.011953666458408771]:74.23142039761535)[&rate=8.98467581012003E-4]:32.94739580567378,(8[&rate=0.0019262682861413772]:20.255122174598625,18[&rate=0.001963735367175556]:20.255122174598625)[&rate=0.0020401025519983487]:144.92422389779279)[&rate=0.0027106061524735073]:9.506401240770174,((9[&rate=0.001029326566343783]:26.264309330036184,15[&rate=0.001303333507717678]:26.264309330036184)[&rate=0.004179018066907178]:54.51599939468338,(11[&rate=0.0015346282546168063]:24.047534098722466,17[&rate=0.0011187819737799726]:24.047534098722466)[&rate=0.002526173954705523]:56.732774625997095)[&rate=0.002758967977692259]:93.90543858844202)[&rate=0.0011971058586398957]:54.25106943732362,(12[&rate=0.0014096851000855812]:58.331883963138445,14[&rate=0.002689876396663878]:58.331883963138445)[&rate=0.007054472306871796]:170.60493278734677)[&rate=0.010537947712483986]:86.370560947368)[&rate=0.008197547249559685]:65.33355441164599,(((24[&rate=0.0016406033511226648]:44.292398216482766,25[&rate=0.0016880235993420533]:44.292398216482766)[&rate=0.005645104703589181]:123.48148805880423,41[&rate=0.006108056632504464]:167.773886275287)[&rate=0.0055076078756995175]:54.555062445793624,38[&rate=0.004238129057769665]:222.32894872108062)[&rate=0.0036893644176196946]:158.31198338841858)[&rate=0.005634791123768791]:106.31992202322658)[&rate=0.0015850539187575647]:32.73542564105867,(((((4[&rate=0.00428545462541728]:23.234188282607935,((5[&rate=0.0016850203031799963]:14.064474846597689,37[&rate=0.0044958336686055245]:14.064474846597689)[&rate=0.0022105280871478855]:5.753170613366601,42[&rate=0.002892242433140629]:19.81764545996429)[&rate=0.004780586225307231]:3.4165428226436454)[&rate=0.00415375669437825]:9.954134974779901,31[&rate=0.004209760139771757]:33.188323257387836)[&rate=0.0017408241330217611]:28.610010418162858,36[&rate=0.002116068619644435]:61.798333675550694)[&rate=0.00563414836178132]:54.49053106024279,23[&rate=0.003051749597332702]:116.28886473579348)[&rate=0.0059474467860570115]:73.97602220518945,((26[&rate=0.003967881547709012]:3.605514073356441,30[&rate=0.0028038850797330356]:3.605514073356441)[&rate=0.004444860989749668]:83.28921445720904,27[&rate=0.00223330619544327]:86.89472853056549)[&rate=0.0017985102057543956]:103.37015841041745)[&rate=0.00240616693529369]:329.4313928328015)[&rate=1.0]:0.0;
tree STATE_19549000 = ((((((1[&rate=0.0031613002697250124]:3.79684770706207,2[&rate=0.0037659636872452423]:3.79684770706207)[&rate=0.004228396385767376]:6.076407780022973,(21[&rate=0.0010015683804759001]:0.08545311054529774,22[&rate=0.0041763334597184785]:0.08545311054529774)[&rate=0.001240097931640254]:9.787802376539744)[&rate=0.0024873976611413805]:127.54388351131028,((32[&rate=0.0028348256894413205]:21.648533078997417,34[&rate=0.001977947932084558]:21.648533078997417)[&rate=0.00406369413273818]:32.0548710146499,(33[&rate=0.0033800039631559954]:50.75035091106297,35[&rate=0.0015410235614143094]:50.75035091106297)[&rate=0.003646807933517812]:2.9530531825843482)[&rate=0.004976157618481156]:83.71373490474801)[&rate=0.00347711529093064]:92.4861554319956,13[&rate=0.0022263831621573437]:229.90329443039093)[&rate=0.004731091118587768]:214.64740559714727,(((((3[&rate=0.0025813681374019137]:10.744340770865943,28[&rate=0.0022951207722171295]:10.744340770865943)[&rate=5.721379797134327E-4]:20.50962598096485,(20[&rate=0.003735480833512849]:11.470371455780109,((29[&rate=0.004624994912604456]:2.099586934956506,39[&rate=0.003978002029672986]:2.099586934956506)[&rate=0.002578950483826412]:7.452106767408704,40[&rate=0.0026976244483932583]:9.55169370236521)[&rate=0.0046462126099042]:1.918677753414899)[&rate=0.0031675310987272017]:19.783595296050684)[&rate=0.002007342083094317]:26.10492999915056,6[&rate=0.0024933539500733436]:57.35889675098135)[&rate=0.004321976220028713]:190.3207629604802,(((((7[&rate=0.001094018868567641]:34.01904369330306,19[&rate=7.529057902192426E-4]:34.01904369330306)[&rate=0.006374263321231505]:74.984739158801,(8[&rate=8.2347388968665E-4]:19.45075935299302,18[&rate=0.0019768300135805466]:19.45075935299302)[&rate=0.0032997889166851207]:89.55302349911105)[&rate=0.0017485446487127774]:14.214973634893028,(10[&rate=0.0026774541834496935]:52.472029779278984,16[&rate=0.003780420204478964]:52.472029779278984)[&rate=0.007256189864909417]:70.74672670771811)[&rate=0.0028268749406621394]:14.3829732549179,((9[&rate=7.341846163622907E-4]:18.225665281381175,15[&rate=0.0018156252479268919]:18.225665281381175)[&rate=0.003714503292437566]:59.796614994264665,(11[&rate=0.0015448615146530578]:23.09256862314696,17[&rate=0.002212053702824647]:23.09256862314696)[&rate=0.002543019072924476]:54.92971165249888)[&rate=0.005597659789212346]:59.57944946626915)[&rate=0.005659785996997881]:56.100662295121,(12[&rate=0.0014190852098100006]:56.01543292573113,14[&rate=0.0027078131211703237]:56.01543292573113)[&rate=0.00748798235228614]:137.68695911130487)[&rate=0.008815408635355338]:53.977267674425576)[&rate=0.0021747945929813622]:86.5837610027911,(((24[&rate=0.004289291527419093]:6.070860313743955,25[&rate=0.004413269860643888]:6.070860313743955)[&rate=0.004915500000050913]:165.48203098230567,41[&rate=0.006148786581740349]:171.55289129604964)[&rate=0.0033179661169582984]:40.96629472836298,38[&rate=0.004266389892884676]:212.51918602441262)[&rate=0.006673100981618354]:121.74423468984006)[&rate=0.005672365228237048]:110.28727931328552)[&rate=0.0011904094276243401]:2.913310965919152,(((((4[&rate=0.004314031038411771]:25.301572229358637,((5[&rate=0.0028717602562929583]:13.950857626130047,37[&rate=0.00935675454648168]:13.950857626130047)[&rate=0.002271062971404133]:8.022442726251166,42[&rate=0.0022664011308409283]:21.973300352381212)[&rate=0.0017348672419081476]:3.328271876977425)[&rate=0.004181454915038054]:5.803453872822459,31[&rate=0.004237831804313246]:31.105026102181096)[&rate=0.0026955538359133046]:11.369489246331216,36[&rate=0.0021000235883400424]:42.47451534851231)[&rate=0.0018738108601648207]:75.23563539967928,23[&rate=0.0028940836876091085]:117.7101507481916)[&rate=0.00731181487502757]:71.003529850943,((26[&rate=0.002161630686980682]:10.321961562325914,30[&rate=0.0028225820407849424]:10.321961562325914)[&rate=0.003962994125163341]:68.8230507567254,27[&rate=0.002000683562370348]:79.1450123190513)[&rate=0.002287372771905281]:109.56866828008329)[&rate=0.002334824564676315]:258.75033039432276)[&rate=1.0]:0.0;
tree STATE_19550000 = (((((1[&rate=6.546509931045996E-4]:8.097689295441905,2[&rate=0.0017684852117781987]:8.097689295441905)[&rate=0.004331770887455703]:1.8753735694868645,(21[&rate=0.001026054408462061]:0.07849625625923028,22[&rate=0.004278435143405434]:0.07849625625923028)[&rate=0.0024971376864817785]:9.894566608669539)[&rate=0.0025482087749212293]:139.1940824431093,((32[&rate=0.0035432495206972696]:18.17047938921856,34[&rate=0.002472237742315632]:18.17047938921856)[&rate=0.0035749237577874064]:27.471500430621393,(33[&rate=0.00457358062701972]:44.70802655350746,35[&rate=0.0028143776280345964]:44.70802655350746)[&rate=0.0023586915408138225]:0.9339532663324945)[&rate=0.0029637750230845005]:103.52516548819813)[&rate=0.004742765112229102]:72.94223565236297,13[&rate=0.002497485699630964]:222.10938096040104)[&rate=0.003174434562351329]:249.95310665688748,((((((3[&rate=0.00293917041228081]:11.00280150003924,28[&rate=0.0023512311612386206]:11.00280150003924)[&rate=0.0014350121581204328]:13.442265274556107,(20[&rate=0.002315968529185943]:14.080996435965803,((29[&rate=0.0029184771898288823]:5.527149395917161,39[&rate=0.002510209936243124]:5.527149395917161)[&rate=0.004491280209608258]:4.175479468537081,40[&rate=0.0021979466575046906]:9.702628864454242)[&rate=0.004759801750908942]:4.378367571511561)[&rate=0.007039130385863379]:10.364070338629544)[&rate=0.0018845822061704892]:16.853446426604442,6[&rate=0.0034929133258934267]:41.29851320119979)[&rate=0.004035096830806365]:206.43024213573247,((((7[&rate=0.001023924125010302]:45.219859763069095,19[&rate=0.001172582873591701]:45.219859763069095)[&rate=0.007390904814617244]:73.566479683802,((9[&rate=0.0016273115893181977]:17.816620352433393,15[&rate=7.606930286526256E-4]:17.816620352433393)[&rate=0.0025597222424835193]:77.24692791159849,(11[&rate=0.001186888293171033]:23.648072422971246,17[&rate=0.001737354817733996]:23.648072422971246)[&rate=0.0025645948947483226]:71.41547584106064)[&rate=0.005736161814896189]:23.722791182839217)[&rate=0.001263766015664998]:13.94732652896053,((8[&rate=8.436059197125572E-4]:19.91865752865223,18[&rate=0.0020251589304872645]:19.91865752865223)[&rate=0.00344741550100325]:86.20887916503948,(10[&rate=0.0027429117391649218]:53.1305896808476,16[&rate=0.0038728427257274244]:53.1305896808476)[&rate=0.004062659552107766]:52.99694701284411)[&rate=0.005364722452156853]:26.606129282139918)[&rate=0.006636636460510452]:40.354565365132515,(12[&rate=0.0014537785576028332]:56.487591481378665,14[&rate=0.0027740128826232217]:56.487591481378665)[&rate=0.011520199609154487]:116.60063985958547)[&rate=0.008278921499508993]:74.64052399596812)[&rate=0.00199601149735169]:112.76245404270642,(((24[&rate=0.0056816726507746065]:7.203027279982485,25[&rate=0.009213443417043393]:7.203027279982485)[&rate=0.003320509026203617]:190.9996329703492,41[&rate=0.006299110177469166]:198.2026602503317)[&rate=0.008906818992185268]:36.85030838145235,38[&rate=0.004201152618524248]:235.05296863178404)[&rate=0.005167094570647358]:125.43824074785465)[&rate=0.005919979233568491]:98.41997732103795,(((((4[&rate=0.006251219534424271]:21.79118412358976,((5[&rate=0.0014046559472685335]:11.409712700076543,37[&rate=0.004375755216119667]:11.409712700076543)[&rate=0.0021473278773118834]:8.286908952598068,42[&rate=0.0028078466899230663]:19.69662165267461)[&rate=0.0073415079241634035]:2.0945624709151467)[&rate=0.002446311101212415]:9.881704652443226,31[&rate=0.003528101080134771]:31.672888776032984)[&rate=0.004788813263538589]:16.13716245456378,36[&rate=0.002698915662077907]:47.81005123059676)[&rate=0.0029486576305090225]:116.25302803542155,23[&rate=0.002821494245291391]:164.06307926601832)[&rate=0.009107072363802317]:36.86331432365682,((26[&rate=0.002214477552485764]:11.745826158950704,30[&rate=0.002891587636599634]:11.745826158950704)[&rate=0.0028838699089776183]:95.18495815170355,27[&rate=0.0015164371814052461]:106.93078431065426)[&rate=0.004724932083818921]:93.99560927902088)[&rate=0.002391905619497829]:257.9847931110015)[&rate=0.0036177205572827578]:13.151300916611888)[&rate=1.0]:0.0;
tree STATE_19551000 = ((((((1[&rate=0.0017896502057236203]:5.41503614923163,2[&rate=0.004326341455246881]:5.41503614923163)[&rate=0.002569859104312035]:3.362403223916461,(21[&rate=0.002851735948536937]:1.2347308867398437,22[&rate=0.001995574336379092]:1.2347308867398437)[&rate=0.0023332745116487787]:7.542708486408248)[&rate=0.0025675871974492376]:186.33508883263906,((32[&rate=0.002881358889755441]:13.283484240205608,34[&rate=0.002010415624076135]:13.283484240205608)[&rate=0.0041369699822215245]:39.16763000167985,(33[&rate=0.004195592723111662]:50.52117538908051,35[&rate=0.0014548576492467119]:50.52117538908051)[&rate=0.0010733928644264892]:1.929938852804952)[&rate=0.0029863137119237083]:142.66141396390168)[&rate=0.00283935402801715]:76.5575843048685,13[&rate=0.0024656658532469476]:271.67011251065566)[&rate=0.0032633678293502097]:211.30631485092965,(((((3[&rate=0.002961521989864071]:11.507057616710114,28[&rate=0.004361651757237049]:11.507057616710114)[&rate=0.0014459250284498061]:22.881488575964937,((20[&rate=0.0017261930355795612]:9.818891585422062,(29[&rate=0.006797021375903919]:2.711627036429378,39[&rate=0.0025292993881189923]:2.711627036429378)[&rate=0.004525435152660818]:7.107264548992683)[&rate=0.0016545402510962216]:0.2632234644532758,40[&rate=0.002507645249055514]:10.082115049875338)[&rate=0.0026625475207115498]:24.306431142799713)[&rate=0.0018989139322988032]:9.3198172701969,6[&rate=0.0035194759650888615]:43.70836346287195)[&rate=0.002577158943964579]:213.83310949377324,((((7[&rate=0.0011662966690916432]:44.8524323888619,19[&rate=0.0013356258206047725]:44.8524323888619)[&rate=0.006791808870478263]:71.45389010872753,(8[&rate=8.500213092678436E-4]:22.984552109930405,18[&rate=0.0030544307333726854]:22.984552109930405)[&rate=0.00420146553483539]:93.32177038765903)[&rate=0.004807387210958267]:23.97534494996401,(((9[&rate=0.0016396868436038311]:20.530992482883683,15[&rate=7.664778886171694E-4]:20.530992482883683)[&rate=0.00242385134458417]:41.4732327481357,(11[&rate=9.802640240314342E-4]:23.459167541140324,17[&rate=0.001124658514801229]:23.459167541140324)[&rate=0.005225742955152063]:38.54505768987906)[&rate=0.003248260696306307]:66.22472822524506,(10[&rate=0.003154258851903106]:51.771543737565345,16[&rate=0.004453642556276135]:51.771543737565345)[&rate=0.005442700943836818]:76.4574097186991)[&rate=0.003470020727460419]:12.05271399128901)[&rate=0.008089314312744027]:36.868004914673435,(12[&rate=0.0017879793168724461]:51.481425084599756,14[&rate=0.003411714688546846]:51.481425084599756)[&rate=0.009096271488036236]:125.66824727762713)[&rate=0.010482075221013087]:80.3918005944183)[&rate=0.0030534506435036914]:116.90459262359929,(((24[&rate=0.003382197727693913]:14.666806722366804,25[&rate=0.0030431119469392872]:14.666806722366804)[&rate=0.0035511403610157333]:180.14580230008096,41[&rate=0.006538906825896082]:194.81260902244776)[&rate=0.003318737811365212]:118.34330776038564,38[&rate=0.0024755283032194533]:313.1559167828334)[&rate=0.008376976464277614]:61.290148797411064)[&rate=0.004271172220736986]:108.53036178134084)[&rate=0.001211349622163466]:18.668593925830805,(((((4[&rate=0.0036659121489186963]:30.45673212755139,((5[&rate=0.0022473696046954876]:17.172361638099645,37[&rate=0.005257595581752975]:17.172361638099645)[&rate=0.002046988749572537]:3.0817125152591416,42[&rate=0.002829199586941043]:20.254074153358786)[&rate=0.003159775921469836]:10.202657974192604)[&rate=0.0027130998288520383]:2.2011256092393907,31[&rate=0.003554931312463159]:32.65785773679078)[&rate=0.002971081355761364]:10.793439934332,36[&rate=0.0037785714296513233]:43.45129767112278)[&rate=0.0018697421123107924]:94.6757914231764,23[&rate=0.0028429509281910443]:138.12708909429918)[&rate=0.006374885507294603]:71.59845411550532,((26[&rate=0.004048999373074167]:6.498577540446506,30[&rate=0.0029135773603421572]:6.498577540446506)[&rate=0.0019032749063042555]:93.81351292677292,27[&rate=0.002513502542582458]:100.31209046721942)[&rate=0.0035683865278094565]:109.41345274258508)[&rate=0.0017596795592933498]:291.91947807761164)[&rate=1.0]:0.0;
tree STATE_19552000 = ((((((1[&rate=0.001286695480199779]:7.211709661634305,2[&rate=5.807097496670031E-4]:7.211709661634305)[&rate=0.002697773378696169]:7.034249871325497,(21[&rate=0.0019565860815632264]:0.9186758664230786,22[&rate=0.0017562932029267374]:0.9186758664230786)[&rate=0.0038173950948408586]:13.327283666536722)[&rate=0.0023477560256993635]:173.94985420421378,(((32[&rate=0.0022861042486900093]:23.048942723908713,34[&rate=0.0017112323299506864]:23.048942723908713)[&rate=0.004167313978247016]:30.051029086239122,35[&rate=0.0012493731203571286]:53.099971810147835)[&rate=9.186036646360009E-4]:18.25536055532619,33[&rate=0.0029423069844311104]:71.35533236547403)[&rate=0.0026456290409792244]:116.84048137169955)[&rate=0.001319340661986803]:125.2091937607895,13[&rate=0.002070486207275509]:313.4050074979631)[&rate=0.0036085544504437985]:165.57806270642396,(((((3[&rate=0.00183970675265264]:8.955950550036848,28[&rate=0.0027094717572603458]:8.955950550036848)[&rate=0.0035213965658863933]:28.051736069423256,(20[&rate=0.0015032782218151845]:15.448237436755825,((29[&rate=0.003621758380368411]:4.566757773903183,39[&rate=0.001769409403358695]:4.566757773903183)[&rate=0.0027630522837256]:8.939374873451623,40[&rate=0.0019311100891956947]:13.506132647354807)[&rate=0.008105032811097767]:1.942104789401018)[&rate=0.002098518363472022]:21.559449182704277)[&rate=0.0022691333777961997]:4.628454084400872,6[&rate=0.004551841238823726]:41.636140703860974)[&rate=0.0021777244957938945]:278.46697189039935,(((((7[&rate=0.002434742535933121]:48.034273227931166,19[&rate=0.001366211135123947]:48.034273227931166)[&rate=0.006174569004719958]:85.3174851371813,(8[&rate=7.480987404646703E-4]:21.872377009042232,18[&rate=5.249511540215204E-4]:21.872377009042232)[&rate=0.004020808315482717]:111.47938135607023)[&rate=0.0024798485861003395]:8.561869268573957,(10[&rate=0.003534465069181768]:48.41192119077178,16[&rate=0.0011408410435603217]:48.41192119077178)[&rate=0.0035426273051133226]:93.50170644291464)[&rate=0.007119357812872554]:19.60925796956917,((9[&rate=5.615452616359574E-4]:19.627745153108417,15[&rate=6.745726687280746E-4]:19.627745153108417)[&rate=0.0020765279341767072]:82.19315857553934,(11[&rate=0.0030806371931043357]:22.30657754954178,17[&rate=0.0029927377458056708]:22.30657754954178)[&rate=0.004481772646553854]:79.51432617910598)[&rate=0.0031018112755718265]:59.701981874607824)[&rate=0.0030539447744860108]:42.38177713055015,(12[&rate=0.0014610940611133423]:52.21081956102494,14[&rate=0.0027879718868105917]:52.21081956102494)[&rate=0.008266307536317127]:151.6938431727808)[&rate=0.008020101096995762]:116.19844986045459)[&rate=0.003700330344934635]:77.46542310316386,(((24[&rate=0.0029766522703696453]:20.959912522583387,25[&rate=0.002783391312685576]:20.959912522583387)[&rate=0.0031253376859458246]:186.5399343184003,41[&rate=0.005754853327956259]:207.49984684098368)[&rate=0.004942404804162233]:130.60836790110997,38[&rate=0.0021009674796301195]:338.10821474209365)[&rate=0.005889647319706675]:59.46032095533053)[&rate=0.00409492664467343]:81.41453450696287)[&rate=0.0013197309660681182]:126.97673088535379,(((((4[&rate=0.004517840826610949]:29.687835262563773,((5[&rate=0.0019778967333708153]:14.42145722007898,37[&rate=0.0074029305165374685]:14.42145722007898)[&rate=0.001801542724626441]:4.644521411173484,42[&rate=0.0024899618687360477]:19.065978631252463)[&rate=0.004325757339752752]:10.62185663131131)[&rate=0.002441253549661125]:7.739044173499742,36[&rate=0.0033254984274647304]:37.426879436063516)[&rate=0.002614831176385638]:7.793777845602953,31[&rate=0.0031286740800071256]:45.22065728166647)[&rate=0.0012114626914044105]:130.46349177751318,23[&rate=0.0023278785018610044]:175.68414905917965)[&rate=0.006484724769458211]:60.890467045127764,((26[&rate=0.0035635004651942592]:6.340679639661169,30[&rate=0.002564222249213379]:6.340679639661169)[&rate=0.0016916006401975687]:112.5202912873734,27[&rate=0.0016328533564202135]:118.86097092703457)[&rate=0.0028882181595907357]:117.71364517727284)[&rate=0.0014960941248448728]:369.3851849854334)[&rate=1.0]:0.0;
tree STATE_19553000 = ((((((1[&rate=0.003346410723799558]:6.83999916682231,2[&rate=0.004005545776775507]:6.83999916682231)[&rate=0.0020774743874120666]:4.725163837755107,(21[&rate=0.0020594910070529803]:1.321508755253582,22[&rate=0.0018486639004842002]:1.321508755253582)[&rate=0.002229819408510484]:10.243654249323836)[&rate=0.0027960541923232702]:158.633430450479,(((32[&rate=0.0028058774646924803]:22.31082909022403,34[&rate=0.0021003015213402463]:22.31082909022403)[&rate=0.0027287155094196805]:46.2641459548947,33[&rate=0.0038469683328148396]:68.57497504511873)[&rate=0.0028959854119751135]:4.419092722584423,35[&rate=0.0012355398049760154]:72.99406776770316)[&rate=0.0031824243027306254]:97.20452568735327)[&rate=0.001165674981914783]:99.0867358494072,13[&rate=0.003062431445082474]:269.28532930446363)[&rate=0.006135471429546077]:205.2823003976211,(((((3[&rate=0.0022514480945680687]:19.13187932279424,28[&rate=0.0033158735851308435]:19.13187932279424)[&rate=0.002821382991777473]:23.71037223230347,((20[&rate=0.0015686394680621447]:17.537195466763144,(29[&rate=0.0038122415794245527]:12.434913960245451,39[&rate=0.0018624699359512074]:12.434913960245451)[&rate=0.0013813585501562954]:5.102281506517693)[&rate=0.0016348093536992046]:4.579990337857044,40[&rate=0.0017030041488365621]:22.11718580462019)[&rate=0.002208888092726668]:20.725065750477523)[&rate=0.001592782213616993]:5.849127869316334,6[&rate=0.004791241329599885]:48.691379424414045)[&rate=0.0022355653672036656]:277.60864220525707,(((((7[&rate=0.003957836375859124]:34.4025662491855,19[&rate=0.0013697634617727196]:34.4025662491855)[&rate=0.00603334719145051]:62.34170626345838,(8[&rate=0.0020800412997963565]:21.087660745396818,18[&rate=5.525604987421528E-4]:21.087660745396818)[&rate=0.004232279195303142]:75.65661176724706)[&rate=0.0021999653138489446]:30.62912573576149,(10[&rate=0.0024506696547472733]:52.01391387259281,16[&rate=0.0010334439228657124]:52.01391387259281)[&rate=0.005421718332560453]:75.35948437581256)[&rate=0.002625557954547112]:57.387955245255924,((9[&rate=5.910792411830331E-4]:18.148405125836565,15[&rate=7.10051225416197E-4]:18.148405125836565)[&rate=0.0026016393658237482]:80.61600853309399,(11[&rate=0.0034856186524693535]:20.62533435104556,17[&rate=0.0031501381575297313]:20.62533435104556)[&rate=0.0024442355887351894]:78.139079307885)[&rate=0.0032660164207769025]:85.99693983473074)[&rate=0.0027834950092049987]:45.70141901235914,(12[&rate=6.766605306022045E-4]:48.275698403154195,14[&rate=0.0029346028188617997]:48.275698403154195)[&rate=0.006839521155194547]:182.18707410286623)[&rate=0.006688451060852256]:95.83724912365068)[&rate=0.0053669880486061266]:67.39855671228719,(((24[&rate=0.004407501791352073]:12.895118651625035,25[&rate=0.0028345027811384343]:12.895118651625035)[&rate=0.0034556999604086367]:159.49792590226218,41[&rate=0.006556885817719517]:172.39304455388722)[&rate=0.004432636629155707]:78.10978924914272,38[&rate=0.0024714045914704897]:250.50283380302994)[&rate=0.005012507749061214]:143.19574453892835)[&rate=0.008834558067670362]:80.86905136012643)[&rate=0.0019685341717797823]:117.67800550254111,(((((4[&rate=0.004755452695043421]:27.450267845401346,((5[&rate=0.00208192247386423]:11.322311705454064,42[&rate=0.0033749633584631653]:11.322311705454064)[&rate=0.0015266919502467903]:11.128623715545102,37[&rate=0.00476793214157459]:22.450935420999166)[&rate=0.005497157805904379]:4.99933242440218)[&rate=0.0025696491348025743]:5.38287047065295,31[&rate=0.0032932239422742045]:32.833138316054296)[&rate=0.0027523559235954104]:10.937384699402884,36[&rate=0.0035004000947711712]:43.77052301545718)[&rate=0.0019183499887031078]:155.5606431439463,23[&rate=0.002450311225899999]:199.33116615940347)[&rate=0.005081328122116678]:83.02428686255266,((26[&rate=0.0062450825631295585]:6.218840052669621,30[&rate=0.0022005927460113078]:6.218840052669621)[&rate=0.002188243283848292]:125.06146440273933,27[&rate=0.0018986987971750973]:131.28030445540895)[&rate=0.0021248137184906074]:151.07514856654717)[&rate=0.0016642359691642502]:309.8901821826697)[&rate=1.0]:0.0;
tree STATE_19554000 = ((((((1[&rate=0.002987966437089581]:5.378934786182295,2[&rate=0.002962174915581591]:5.378934786182295)[&rate=0.0019298582423254427]:8.126650834061412,(21[&rate=0.002135752144796071]:3.305035475574952,22[&rate=0.00415111222258611]:3.305035475574952)[&rate=0.0020354424663928668]:10.200550144668755)[&rate=0.002648083254753523]:189.87322221869567,(((32[&rate=0.002105334673394901]:40.99741898515683,34[&rate=0.0015759197164323527]:40.99741898515683)[&rate=0.0034912908273367097]:33.05232454639419,33[&rate=0.0038054709573210155]:74.04974353155102)[&rate=0.003263717045917746]:10.948865575862854,35[&rate=0.0011278358139352174]:84.99860910741387)[&rate=0.0031581730428717333]:118.3801987315255)[&rate=9.47881501178133E-4]:65.24914505678836,13[&rate=0.002795474373377375]:268.62795289572773)[&rate=0.0054627216492534585]:198.90558152638397,((((3[&rate=0.0013679780129442845]:19.23012848579058,28[&rate=0.0030268235537380507]:19.23012848579058)[&rate=0.0025958414350785975]:20.649905628395558,(6[&rate=0.004709837128923287]:33.14955256982331,(20[&rate=0.0014652039647537285]:19.25609929498958,((29[&rate=0.001630472566562039]:8.516547966744232,39[&rate=0.0017001154377497732]:8.516547966744232)[&rate=0.0032663299061873124]:9.298150150480469,40[&rate=0.001564828713954749]:17.8146981172247)[&rate=0.0023675607979228605]:1.4414011777648774)[&rate=0.0020163357670565153]:13.893453274833728)[&rate=0.0026440758913975283]:6.730481544362831)[&rate=0.001924346768516012]:326.1660459627939,(((7[&rate=0.0014227071635731254]:43.74667699311732,19[&rate=0.0015947369406191841]:43.74667699311732)[&rate=0.0051274254460799374]:117.04529915378973,(((8[&rate=0.0011922170394425063]:22.22531875950407,18[&rate=0.0036846948628772276]:22.22531875950407)[&rate=0.003534427259117264]:90.13020168668203,(10[&rate=0.002237040841572664]:48.14422283964829,16[&rate=9.43356954803633E-4]:48.14422283964829)[&rate=0.005862260516055158]:64.21129760653781)[&rate=0.0019877916194651784]:36.41088173064033,((9[&rate=9.239617292189602E-4]:19.127493265765978,15[&rate=0.003282786448684437]:19.127493265765978)[&rate=0.0012909412382108142]:65.60431620353407,(11[&rate=0.003181771671654026]:21.73805032278892,17[&rate=0.00287553555072749]:21.73805032278892)[&rate=0.0029324438542577104]:62.993759146511124)[&rate=0.003092282574829954]:64.03459270752639)[&rate=0.0035624679904922994]:12.025573970080615)[&rate=0.0033211229985777952]:32.3172854350845,(12[&rate=6.403220202533472E-4]:51.297077865218945,14[&rate=0.002777006668128051]:51.297077865218945)[&rate=0.005595125519190299]:141.8121837167726)[&rate=0.004076725473544058]:172.93681849498844)[&rate=0.005691451036948487]:45.76932750733806,(((24[&rate=0.002854018860027322]:13.712388630506748,25[&rate=0.0018354443808909565]:13.712388630506748)[&rate=0.0030914413151989983]:175.6957815879205,41[&rate=0.005601310786144194]:189.40817021842724)[&rate=0.00437016395067104]:136.06897232566797,38[&rate=0.0021732154113559853]:325.4771425440952)[&rate=0.0048050448302667794]:86.33826504022284)[&rate=0.008358228428349462]:55.71812683779365)[&rate=0.0022279133203482533]:80.2311001652402,(((((4[&rate=0.002956323792339123]:30.963496794438477,((5[&rate=0.0019004379453166909]:17.92907982724177,37[&rate=0.004352303832674237]:17.92907982724177)[&rate=0.003577570896896839]:7.995346542257696,42[&rate=0.003080762377496031]:25.924426369499468)[&rate=0.005017961724311136]:5.039070424939009)[&rate=0.00545929147102404]:5.457806212203231,36[&rate=0.0033834380995095537]:36.42130300664171)[&rate=0.002065901244516716]:22.076494852873452,31[&rate=0.0028718601658337065]:58.49779785951516)[&rate=0.0015419008308794914]:174.0943039413474,23[&rate=0.0020250385141234004]:232.59210180086257)[&rate=0.006557631719998859]:80.19169672476039,((26[&rate=0.005700688677525218]:2.7101801760816646,30[&rate=0.0014546343683409513]:2.7101801760816646)[&rate=0.0021563379519205445]:115.24370575181779,27[&rate=0.0018629138609036957]:117.95388592789945)[&rate=0.0018442770101955764]:194.8299125977235)[&rate=0.0013397581764825186]:234.98083606172895)[&rate=1.0]:0.0;
tree STATE_19555000 = ((((((1[&rate=0.002474422063958491]:10.626647939499147,2[&rate=0.0012959282485472297]:10.626647939499147)[&rate=0.0015123049325770723]:3.9304509526929703,(21[&rate=0.0020070292583124066]:6.442677663058436,22[&rate=0.0039009225417699755]:6.442677663058436)[&rate=0.0019127652961116982]:8.114421229133681)[&rate=0.0024036805841076486]:162.6993919082747,((32[&rate=0.0019784450636460083]:39.946647374124424,34[&rate=0.0014809382199792332]:39.946647374124424)[&rate=0.003655526588445504]:31.44830531226509,(33[&rate=0.0033698323227781767]:63.74350007143904,35[&rate=0.0010407761787788272]:63.74350007143904)[&rate=0.0027325192508082657]:7.651452614950479)[&rate=0.002645116847364562]:105.8615381140773)[&rate=8.751292999657859E-4]:134.27778074053649,13[&rate=0.0026451888462524003]:311.5342715410033)[&rate=0.0049466826185149484]:187.37633739070208,(((((3[&rate=0.001615952534458871]:17.937845415325157,28[&rate=0.001375973761374409]:17.937845415325157)[&rate=0.001713663123919579]:20.3624811708127,(20[&rate=0.001376895363921951]:22.573110058156917,((29[&rate=0.0032963040234381164]:11.206464019259919,39[&rate=0.003064790318562002]:11.206464019259919)[&rate=0.001159238931939538]:3.0042332224550634,40[&rate=0.0014705156779577706]:14.210697241714982)[&rate=0.002224866684012326]:8.362412816441935)[&rate=0.0018948101674272797]:15.72721652798094)[&rate=0.001489978532113154]:37.301452646581396,6[&rate=0.002227890171660538]:75.60177923271925)[&rate=0.002250238063941359]:265.08350207021056,((((7[&rate=0.001595425080932364]:37.69433053092032,19[&rate=0.0017883394261987348]:37.69433053092032)[&rate=0.003987002287799634]:97.31295927030015,(10[&rate=0.0021022132329427427]:49.6154646519416,16[&rate=0.0013952275224459996]:49.6154646519416)[&rate=0.0036230872305622994]:85.39182514927887)[&rate=0.0038478976464245127]:40.80202223365461,((8[&rate=0.0011203615018015964]:22.303209097389484,18[&rate=0.001111417525322485]:22.303209097389484)[&rate=0.00327016463632587]:110.31588199713492,((9[&rate=0.0018111239911964678]:19.038850338749004,15[&rate=0.0030849312114024597]:19.038850338749004)[&rate=0.0029857684208739253]:71.5945662109797,(11[&rate=0.001339560059597267]:21.78974602711151,17[&rate=0.0027022255357157157]:21.78974602711151)[&rate=0.0023129852721253106]:68.8436705226172)[&rate=0.0035877171261773136]:41.9856745447957)[&rate=0.001990202020703103]:43.190220940350684)[&rate=0.0035693097876045416]:73.63094065148752,(12[&rate=0.001164714375150856]:53.01315635159695,14[&rate=0.0044992773805984446]:53.01315635159695)[&rate=0.00516620042100144]:196.42709633476568)[&rate=0.005283873774755361]:91.2450286165672)[&rate=0.005154998107361616]:82.60992583766938,(((24[&rate=0.0016707545951500128]:19.479511196506078,25[&rate=0.0023375482243147704]:19.479511196506078)[&rate=0.002667752759303764]:232.77840135895272,41[&rate=0.004720724196346822]:252.2579125554588)[&rate=0.004924341851621741]:64.34341851518286,38[&rate=0.0020036372471418803]:316.60133107064166)[&rate=0.0037602382381789366]:106.69387606995753)[&rate=0.006813335871802581]:75.6154017911062)[&rate=0.0024497020957854445]:100.82866132752122,(((((4[&rate=0.003210834062804025]:34.46892893660829,((5[&rate=0.0033926779792388]:16.21659739618105,37[&rate=0.002997438313704175]:16.21659739618105)[&rate=0.0033984310171618864]:4.61041954188245,42[&rate=0.0025051735759193234]:20.8270169380635)[&rate=0.005963723712637366]:13.641911998544792)[&rate=0.003763644020120389]:7.192166565287991,36[&rate=0.0030480315560597825]:41.661095501896284)[&rate=0.0015780690007767579]:5.926180909255947,31[&rate=0.0025639762981550943]:47.58727641115223)[&rate=0.0016341644614811105]:114.67129155696597,23[&rate=0.002030597163165255]:162.2585679681182)[&rate=0.0030519201213233317]:83.4700752015707,((26[&rate=0.005357105222252202]:5.507052035564859,30[&rate=0.003055584993462687]:5.507052035564859)[&rate=0.0017540388200895163]:165.70955200514467,27[&rate=0.0015196026590856236]:171.21660404070954)[&rate=0.0020005138710150897]:74.51203912897935)[&rate=0.0013022678525621014]:354.0106270895377)[&rate=1.0]:0.0;
tree STATE_19556000 = ((((((1[&rate=0.004417575755531609]:5.227734219111577,2[&rate=0.004483617192919913]:5.227734219111577)[&rate=0.0011554401648549441]:6.1415947878007024,(21[&rate=0.0027679766677115073]:0.3398831522739316,22[&rate=0.0016356026985711685]:0.3398831522739316)[&rate=0.0031701116612384735]:11.029445854638347)[&rate=0.0022099072022029637]:144.54651140972277,(((32[&rate=0.00203753425079619]:21.820109903797828,34[&rate=0.001525168629685431]:21.820109903797828)[&rate=0.0046129098041533395]:30.578717140782224,33[&rate=0.004672328266652134]:52.39882704458005)[&rate=0.0036954518754588545]:1.2744749570327798,35[&rate=0.001173379419042183]:53.67330200161283)[&rate=0.0038818350419839737]:102.24253841502221)[&rate=0.002022298292779595]:88.27586059265212,13[&rate=0.0027433080422480617]:244.19170100928716)[&rate=0.0033846968065061244]:250.62212981097184,((((3[&rate=0.001241446964084072]:30.188367739392742,28[&rate=0.0023178572238344874]:30.188367739392742)[&rate=0.0014071002234950422]:38.448170211882825,(6[&rate=0.005651670333633753]:39.3201943636829,((20[&rate=0.0027904703955254815]:16.02026763168833,(29[&rate=0.002771022676137575]:11.646843368096192,39[&rate=0.0025764017549250173]:11.646843368096192)[&rate=0.0033667698013025347]:4.373424263592138)[&rate=0.0025346042196285707]:2.028309488166183,40[&rate=0.001514434802843792]:18.048577119854514)[&rate=0.0019514014747430027]:21.271617243828388)[&rate=0.0010501298692648217]:29.31634358759267)[&rate=0.002263937492282375]:223.37795369480892,(((((7[&rate=0.0016430748099428062]:36.814114313023374,19[&rate=0.0018417508273969238]:36.814114313023374)[&rate=0.004199484142036148]:109.59776497399957,(8[&rate=0.0011538227546183508]:21.782397450593823,18[&rate=0.0011446116530598404]:21.782397450593823)[&rate=0.003367832938292747]:124.62948183642912)[&rate=0.0025121823618315963]:16.232266851836727,(10[&rate=0.002164998939312761]:53.48939859036094,16[&rate=0.0014368980553867835]:53.48939859036094)[&rate=0.003694390503498675]:109.15474754849873)[&rate=0.0024311344743102262]:15.176122571735903,((9[&rate=0.001865215886784194]:18.59426611076987,15[&rate=0.0016914353782824668]:18.59426611076987)[&rate=0.0026814639113227072]:73.55155194855337,(11[&rate=0.004022226752125729]:21.280924473133094,17[&rate=0.0027829314968471587]:21.280924473133094)[&rate=0.003109757052640524]:70.86489358619014)[&rate=0.003955724573161872]:85.67445065127234)[&rate=0.006191830966513678]:32.24697977907658,(12[&rate=0.002876533633382573]:46.36446757822511,14[&rate=0.002353059401032228]:46.36446757822511)[&rate=0.005188664145799582]:163.70278091144704)[&rate=0.004182148627322816]:81.94724315641233)[&rate=0.005579803785330565]:125.39377710105373,(((24[&rate=0.002516794941351201]:15.395907916782537,25[&rate=0.0020573564525941893]:15.395907916782537)[&rate=0.002752733611430314]:216.70904613912236,41[&rate=0.0047565384968742686]:232.1049540559049)[&rate=0.005675571205020389]:85.35171211052517,38[&rate=0.002078797037919969]:317.45666616643007)[&rate=0.003941374115923263]:99.95160258070814)[&rate=0.005464373776646455]:77.40556207312079)[&rate=0.002436697915675987]:30.650578831260532,(((((4[&rate=0.003306730369373038]:33.664030432345136,((5[&rate=0.003494005323118362]:18.962388013003753,42[&rate=0.0025149171136980004]:18.962388013003753)[&rate=0.003499930183998573]:1.8410848856965352,37[&rate=0.0031142449928841394]:20.80347289870029)[&rate=0.006141839139257664]:12.860557533644847)[&rate=0.003876050813697284]:5.62281225446057,36[&rate=0.002619103914161574]:39.286842686805706)[&rate=0.002300786104092987]:5.887922702437585,31[&rate=0.0027218757633068547]:45.17476538924329)[&rate=0.0015072844684369075]:112.93624769461441,23[&rate=0.002010281370007029]:158.1110130838577)[&rate=0.003708065259716155]:93.83911307689363,((26[&rate=0.0024275439167885556]:12.223666875255251,30[&rate=0.0011551417140804223]:12.223666875255251)[&rate=0.0019651629267976567]:126.71252132122433,27[&rate=0.001613561697566458]:138.93618819647958)[&rate=0.0033552332783561077]:113.01393796427175)[&rate=0.0013241891739986542]:273.5142834907682)[&rate=1.0]:0.0;
tree STATE_19557000 = ((((((1[&rate=0.002330526702986562]:8.436160595236405,2[&rate=0.002400270533556563]:8.436160595236405)[&rate=0.003260844240552444]:11.178142073362118,(21[&rate=0.0022163577750386088]:2.6120204459182554,22[&rate=0.002291235917513216]:2.6120204459182554)[&rate=0.003406310951387582]:17.002282222680268)[&rate=0.0030328800986592686]:119.16640270940977,((32[&rate=0.0027774762378465173]:23.057326893515537,34[&rate=0.0020790421687540755]:23.057326893515537)[&rate=0.003832352740719715]:26.949719651148072,(33[&rate=0.004473382507823332]:36.534723377697546,35[&rate=0.0014380869383992026]:36.534723377697546)[&rate=0.004095998553064153]:13.472323166966063)[&rate=0.0055321236292168695]:88.77365883334468)[&rate=0.002260560493996111]:144.00908925944276,13[&rate=0.0024902952849482434]:282.78979463745105)[&rate=0.003714176207910627]:169.9387514487446,((((3[&rate=0.0013298411140396365]:31.661128743757544,28[&rate=0.0018398942646413014]:31.661128743757544)[&rate=0.001796615360510919]:2.883752568672371,(6[&rate=0.007996971508767582]:28.512707545680442,((20[&rate=0.0035573933316681715]:14.101253223821315,(29[&rate=0.0029823220014479172]:7.730483908611334,39[&rate=0.0027728606136820455]:7.730483908611334)[&rate=0.0019194353874241485]:6.370769315209981)[&rate=0.0024633714968396777]:2.127252758898054,40[&rate=0.001948511600979745]:16.22850598271937)[&rate=0.0019627460375691986]:12.284201562961073)[&rate=0.004237417288744299]:6.032173766749473)[&rate=0.002490046667144805]:272.0803354378607,((((7[&rate=0.0017683645095778657]:43.45484760258414,19[&rate=0.0019821902076191836]:43.45484760258414)[&rate=0.004519708214363195]:106.43085039357815,((8[&rate=0.0025192238073066813]:21.07532219319812,18[&rate=9.872161046843402E-4]:21.07532219319812)[&rate=0.0036246409513784467]:110.46004244236376,((9[&rate=0.0020074445526949434]:17.990680324302712,15[&rate=0.0032675176241389026]:17.990680324302712)[&rate=0.0035773883640984553]:49.65815179238366,(11[&rate=0.0029970995851337358]:20.590127457626025,17[&rate=0.0020356967984627183]:20.590127457626025)[&rate=0.00419574891541757]:47.05870465906035)[&rate=0.00362116271456638]:63.8865325188755)[&rate=0.0027037442868954945]:18.350333360600416)[&rate=0.002623747902405043]:35.963677901672924,(10[&rate=0.0023300870199883675]:53.15035068356334,16[&rate=0.0016502251736740998]:53.15035068356334)[&rate=0.004076246532612237]:132.69902521427187)[&rate=0.0024247822917666897]:18.86735622562486,(12[&rate=0.0027087440974817843]:51.97315303515408,14[&rate=0.0038494170741240354]:51.97315303515408)[&rate=0.00574959891811884]:152.743579088306)[&rate=0.006923889876801762]:101.90848462683056)[&rate=0.004760606456473312]:101.7622610516392,(((24[&rate=0.0019810913443370414]:31.66751019634608,25[&rate=0.0016194450306959553]:31.66751019634608)[&rate=0.0032726561980245612]:232.0542891066587,41[&rate=0.004982843788032401]:263.7217993030048)[&rate=0.006586313148152803]:57.114845388207186,38[&rate=0.002787074600095307]:320.836644691212)[&rate=0.004240671975146719]:87.55083311071786)[&rate=0.007321846504853464]:44.341068284265816)[&rate=0.002056895658306628]:163.0080806044229,(((((4[&rate=0.00355887911650578]:28.33814723080345,((5[&rate=0.0034522076299183303]:16.380289246501558,37[&rate=0.0053785392191801635]:16.380289246501558)[&rate=0.004287265102793232]:3.401766703894019,42[&rate=0.002843281895008454]:19.782055950395577)[&rate=0.004784385870215156]:8.556091280407873)[&rate=0.001498240529172991]:21.65928422005318,36[&rate=0.002359070647083105]:49.99743145085663)[&rate=0.002432102649534206]:15.94911037166515,31[&rate=0.0025271451513994457]:65.94654182252178)[&rate=0.0019840852702017126]:78.52223567862971,23[&rate=0.0026134002354232114]:144.4687775011515)[&rate=0.0030825589319115917]:100.47214454564627,((26[&rate=0.002676615020000211]:15.531153390703095,30[&rate=0.0012432249574709409]:15.531153390703095)[&rate=0.002011938090603337]:126.1376558665924,27[&rate=0.0018648109989060884]:141.6688092572955)[&rate=0.0035306658738409875]:103.27211278950227)[&rate=0.0014050015767671322]:370.7957046438208)[&rate=1.0]:0.0;
tree STATE_19558000 = ((((((1[&rate=0.0018474957245067153]:12.05049781976957,2[&rate=0.0010068057510291871]:12.05049781976957)[&rate=0.0029240516668420273]:0.4156713517045212,(21[&rate=0.0027768730807702234]:0.40968901902680455,22[&rate=0.002146652921819685]:0.40968901902680455)[&rate=0.0032384305076790048]:12.056480152447286)[&rate=0.0030469856251355443]:116.20689870693681,((32[&rate=0.004682715841858283]:15.207058214014907,34[&rate=0.0025065158258226676]:15.207058214014907)[&rate=0.002517956830791916]:37.174353663390626,(33[&rate=0.0059170819359128934]:36.950759778404574,35[&rate=0.002588159620101541]:36.950759778404574)[&rate=0.0016355631496163762]:15.430652099000959)[&rate=0.004684786418143495]:76.29165600100538)[&rate=0.0019437555893830527]:110.74412295911492,13[&rate=0.0022962351045660006]:239.41719083752582)[&rate=0.003523396096948573]:203.85013891660725,((((3[&rate=0.0014994123437292132]:18.15538219572183,28[&rate=0.001983890894101579]:18.15538219572183)[&rate=0.001498499719900376]:31.87806846675836,(6[&rate=0.007557282169625968]:25.60489828130128,((20[&rate=0.0033329124825152456]:10.961237030926405,(29[&rate=0.0039431255481386495]:3.8117777306270773,39[&rate=8.684868106476338E-4]:3.8117777306270773)[&rate=0.0028202060000260347]:7.149459300299328)[&rate=0.0023079262946250362]:7.698647179378252,40[&rate=0.0019133874592549263]:18.659884210304657)[&rate=0.002945045842256021]:6.945014070996624)[&rate=0.0014483150435350253]:24.42855238117891)[&rate=0.0024334352964532507]:247.39372286345449,(((((7[&rate=0.0017556419022640192]:40.19743979524311,19[&rate=0.001967929218113351]:40.19743979524311)[&rate=0.0033022268490988686]:123.36725442808562,(10[&rate=0.002183052417422895]:52.87888920964484,16[&rate=0.0015460916371164107]:52.87888920964484)[&rate=0.003834003938515244]:110.68580501368389)[&rate=0.0031446855101165774]:12.87370623376529,(8[&rate=0.0021430002359671928]:20.363949171522194,18[&rate=0.0034209174513684377]:20.363949171522194)[&rate=0.003114107673706204]:156.07445128557183)[&rate=0.0042712252802971406]:5.253629892828087,((9[&rate=0.0018807695364302286]:24.50333609063961,15[&rate=0.001919326458825374]:24.50333609063961)[&rate=0.002917627612537292]:98.02626647097438,(11[&rate=0.0024622141931267775]:19.879013882558073,17[&rate=0.0019072389913919762]:19.879013882558073)[&rate=0.002172157381290356]:102.65058867905591)[&rate=0.0026915908610805235]:59.16242778830812)[&rate=0.0031775559429622516]:54.03868249340246,(12[&rate=0.002537815240945349]:51.64457088574856,14[&rate=0.0036065087607563126]:51.64457088574856)[&rate=0.005386784146726747]:184.08614195757602)[&rate=0.007475884255262107]:61.69646068261011)[&rate=0.003943814399241208]:122.80623708769622,(((24[&rate=0.002026843283581805]:23.742023946410495,25[&rate=0.0016568449973613497]:23.742023946410495)[&rate=0.004416059258007555]:211.52845824796765,41[&rate=0.004538665892921759]:235.27048219437813)[&rate=0.007000344254124321]:70.79341971353716,38[&rate=0.002227974520007939]:306.0639019079153)[&rate=0.003973074451366968]:114.1695087057156)[&rate=0.00685981878716024]:23.033919140502178)[&rate=0.005886561790773094]:40.0634910484676,(((((4[&rate=0.0025952287231294485]:32.32895845104831,((5[&rate=0.0025716540108055436]:14.228207228846047,37[&rate=0.005039139287996564]:14.228207228846047)[&rate=0.004016727430457297]:4.698331084482058,42[&rate=0.002508552241670247]:18.926538313328106)[&rate=0.0025952762604388446]:13.402420137720203)[&rate=0.0038799898736575104]:9.050209795375572,31[&rate=0.002170472997362179]:41.37916824642388)[&rate=0.0028196993589250405]:24.984774121184138,36[&rate=0.0016888479834013036]:66.36394236760802)[&rate=0.0020102763495596803]:99.90285968846084,23[&rate=0.0025843151489113323]:166.26680205606885)[&rate=0.0021905688371218414]:121.16195359448045,((26[&rate=0.002507713592193522]:14.978896516448074,30[&rate=0.0021988845630700124]:14.978896516448074)[&rate=0.0018849795203112545]:112.1311517883204,27[&rate=0.001747136533975418]:127.11004830476847)[&rate=0.0031006750691959665]:160.31870734578084)[&rate=0.00232282753667726]:195.90206515205136)[&rate=1.0]:0.0;
tree STATE_19559000 = ((((((1[&rate=0.0016845796121762978]:4.000127147080511,2[&rate=0.002983872684837425]:4.000127147080511)[&rate=0.003078882678978963]:5.444127614523841,(21[&rate=0.0011875032768860737]:5.193800734945581,22[&rate=0.0022603200120291443]:5.193800734945581)[&rate=0.003355422635747977]:4.250454026658771)[&rate=0.0033621496994797628]:103.39533193537682,((32[&rate=0.002880133541248983]:23.70114806066523,34[&rate=0.0015416481685889443]:23.70114806066523)[&rate=0.0037799978193971116]:33.29275433477112,(33[&rate=0.00485865200569519]:51.9138562738946,35[&rate=0.0021251973634070654]:51.9138562738946)[&rate=0.0037420600930366883]:5.080046121541741)[&rate=0.005302363309283203]:55.84568430154483)[&rate=0.001263019288552275]:78.12095400703495,13[&rate=0.0036291139155133524]:190.96054070401613)[&rate=0.00376587565196404]:269.2703781278368,((((3[&rate=0.0023185513743590076]:16.887796366224823,28[&rate=0.0034149439095599587]:16.887796366224823)[&rate=0.0021126177432063244]:21.775430701643263,(6[&rate=0.007747969527262636]:17.849307915843745,(20[&rate=0.0033783746563978575]:15.096568314299448,((29[&rate=0.004234318544150694]:6.348591197591816,39[&rate=9.326230582263625E-4]:6.348591197591816)[&rate=0.004769290014465155]:6.915306994096289,40[&rate=0.0019350121701117765]:13.263898191688105)[&rate=0.0024301329465068644]:1.8326701226113435)[&rate=0.0028199063260293546]:2.752739601544297)[&rate=0.0017769559956629475]:20.81391915202434)[&rate=0.0023989469907029393]:275.0858005806333,(((((7[&rate=0.0018486046278410018]:40.734059567459035,19[&rate=0.0020721327368505597]:40.734059567459035)[&rate=0.003477082557412646]:97.03500678351645,(10[&rate=0.0013007087255961025]:49.45079772149416,16[&rate=0.0017484049979277552]:49.45079772149416)[&rate=0.003916214026350176]:88.31826862948134)[&rate=0.0035031733755729235]:14.993422244326183,(8[&rate=0.0022564739133673056]:19.167534375044198,18[&rate=0.002685783194290051]:19.167534375044198)[&rate=0.0032790023123649196]:133.59495422025748)[&rate=0.0033284214216576964]:11.674341981881724,((9[&rate=0.001980357876206832]:16.67710638784618,15[&rate=0.003916781903008339]:16.67710638784618)[&rate=0.0030721184655582647]:46.39571458500383,(11[&rate=0.0021755572024554654]:22.29646404979609,17[&rate=0.0016851935693122967]:22.29646404979609)[&rate=0.004900482281722639]:40.776356923053925)[&rate=0.0022523046333533924]:101.36400960433339)[&rate=0.005215057990659935]:60.2349032398989,(12[&rate=0.002333362903402021]:59.166186469068684,14[&rate=0.0029874064890178798]:59.166186469068684)[&rate=0.006207942889999373]:165.5055473480136)[&rate=0.0062811534626376914]:89.0772938314191)[&rate=0.007792642919225373]:80.36919685130528,(((24[&rate=0.0016754486863318249]:26.999368607446723,25[&rate=0.0022989983355797194]:26.999368607446723)[&rate=0.004524794577828116]:172.94454821246674,41[&rate=0.004541550267326511]:199.94391681991345)[&rate=0.005935200031645003]:62.74133429352344,38[&rate=0.002317406226655276]:262.6852511134369)[&rate=0.004298227677587717]:131.43297338636978)[&rate=0.00581357213144801]:66.11269433204626)[&rate=0.0018453829142726405]:18.537133532545283,(((((4[&rate=0.0018828396612122816]:45.238090426639225,((5[&rate=0.002932986859078106]:15.042666101583126,37[&rate=0.0030111832603467873]:15.042666101583126)[&rate=0.0034316232918745284]:2.4554906799987926,42[&rate=0.0026413822073581166]:17.49815678158192)[&rate=0.0016627350429623483]:27.739933645057306)[&rate=0.004978691070418938]:4.5398262648584975,31[&rate=0.0026345909893830234]:49.77791669149772)[&rate=0.0052924897171370035]:9.102635633659872,36[&rate=0.0017782739144067746]:58.880552325157595)[&rate=0.002116722184770733]:77.80980888364655,23[&rate=0.0027211568247011795]:136.69036120880415)[&rate=0.0025309241898542026]:100.91532060583575,((26[&rate=0.0011421934037509427]:13.229575674759948,30[&rate=0.002315317362918623]:13.229575674759948)[&rate=0.0021571708249851712]:89.49930753723564,27[&rate=0.0019806113053911136]:102.72888321199558)[&rate=0.00475258963984489]:134.87679860264433)[&rate=0.0022336436562608807]:241.16237054975832)[&rate=1.0]:0.0;
tree STATE_19560000 = (((((1[&rate=0.001237816240918193]:11.97674047397487,2[&rate=0.0012289591485019008]:11.97674047397487)[&rate=0.0019113659463305267]:2.8206295991640875,(21[&rate=0.0011771230779262112]:2.0058951713430244,22[&rate=0.0016725839100129218]:2.0058951713430244)[&rate=0.003326092228639693]:12.791474901795933)[&rate=0.0033866952423975026]:145.07639339653736,(((32[&rate=0.0035634556663382963]:20.148305381529966,34[&rate=0.001907409786101796]:20.148305381529966)[&rate=0.0032296671156608605]:37.106982066998796,35[&rate=0.002186464207413462]:57.25528744852876)[&rate=0.0034315175777469746]:1.44036848027973,33[&rate=0.0026415135852821637]:58.69565592880849)[&rate=0.00440416357207593]:101.17810754086781)[&rate=0.0022254098162768844]:81.77265558919129,13[&rate=0.003575505885380713]:241.6464190588676)[&rate=0.003970876281531003]:231.01597137645211,((((((3[&rate=0.0037017486376939566]:12.919667220837997,28[&rate=0.003385093215327808]:12.919667220837997)[&rate=0.002469125559714039]:14.480816732439472,(20[&rate=0.0032668678411398727]:20.313359941566173,((29[&rate=0.002162452234151447]:8.475591813763861,39[&rate=0.0011670261410957838]:8.475591813763861)[&rate=0.0027832176234770245]:7.978968388696808,40[&rate=0.0019914700598334593]:16.45456020246067)[&rate=0.001668133454666672]:3.8587997391055033)[&rate=0.0029966839808469323]:7.087124011711296)[&rate=0.0017614232749227825]:4.7888523740031665,6[&rate=0.0055867610924667105]:32.189336327280635)[&rate=0.0024684378284636284]:282.4389866657051,(((7[&rate=0.001832445612359857]:42.58354339821469,19[&rate=0.0023109433618633867]:42.58354339821469)[&rate=0.004433416519740775]:132.4035294205879,(((8[&rate=0.0022367496324963406]:20.337945057173602,18[&rate=0.0014166383245510132]:20.337945057173602)[&rate=0.0025631230649275543]:130.54221780368886,(10[&rate=0.0015139894224450938]:55.2189167321962,16[&rate=0.002035095652794696]:55.2189167321962)[&rate=0.004117491347916798]:95.66124612866628)[&rate=0.002080779990246131]:24.034347025334455,((9[&rate=0.0015342088372419704]:22.641634518864123,15[&rate=0.001409622588588426]:22.641634518864123)[&rate=0.002592103048993366]:57.95641230297713,(11[&rate=0.0021565402304187507]:23.65793387616939,17[&rate=0.0016704629619313954]:23.65793387616939)[&rate=0.003552799536540429]:56.940112945671856)[&rate=0.0017987010959824978]:94.31646306435567)[&rate=0.002620271322608934]:0.07256293260564917)[&rate=0.007192152173400708]:50.831968565250435,(12[&rate=0.0017782738994058642]:44.77915611135301,14[&rate=0.003003549236913858]:44.77915611135301)[&rate=0.006438870603266645]:181.0398852727)[&rate=0.00606403943267554]:88.80928160893271)[&rate=0.006383956775665182]:121.20165693493948,(((24[&rate=0.0025338247802793664]:10.502861673239146,25[&rate=0.0034768351904984635]:10.502861673239146)[&rate=0.00424855349529315]:223.54948124371742,41[&rate=0.004505630425900429]:234.05234291695658)[&rate=0.005049800530710671]:92.67051447211949,38[&rate=0.0021589823755602563]:326.72285738907607)[&rate=0.004501547178971029]:109.10712253884913)[&rate=0.005164442383793468]:34.52003336526161,(((((4[&rate=0.0033883610293435652]:35.29519118101496,((5[&rate=0.0019605889117188884]:14.675055658961469,37[&rate=0.004229467840552412]:14.675055658961469)[&rate=0.005056610132012227]:8.368914493291655,42[&rate=0.0026182933676259733]:23.043970152253124)[&rate=0.002201607125719088]:12.251221028761833)[&rate=0.004022434407624292]:10.052140343895068,31[&rate=0.002558611804202598]:45.347331524910025)[&rate=0.00183223861574201]:25.720342666102376,36[&rate=0.0015617510742269212]:71.0676741910124)[&rate=0.002441063235229965]:81.35888261887052,23[&rate=0.0028228974472006255]:152.42655680988292)[&rate=0.0023692012355527297]:113.71851776215163,((26[&rate=0.003871476484348321]:4.413240468364478,30[&rate=0.002508956079671414]:4.413240468364478)[&rate=0.002251725785104081]:139.37453215982757,27[&rate=0.0017388346102352348]:143.78777262819204)[&rate=0.004300876909983349]:122.35730194384251)[&rate=0.003031757420662585]:204.20493872115225)[&rate=0.00289653162777549]:2.3123771421329025)[&rate=1.0]:0.0;
tree STATE_19561000 = ((((((1[&rate=0.0016086421112060665]:15.28527038976108,2[&rate=0.0017536505211864807]:15.28527038976108)[&rate=0.0019257472736748519]:4.243425182919783,(21[&rate=0.0024365952090449616]:2.5052518009776468,22[&rate=0.001416595443302998]:2.5052518009776468)[&rate=0.0030935831118148434]:17.023443771703217)[&rate=0.003231361064506206]:119.43951918721429,(((32[&rate=0.0023073232967622207]:19.53200838041623,34[&rate=0.0032657572039371374]:19.53200838041623)[&rate=0.0022259994946468905]:36.453088993096166,35[&rate=0.0020396805785752687]:55.985097373512396)[&rate=0.0018260013229013698]:23.144350499735317,33[&rate=0.002273339395438119]:79.12944787324771)[&rate=0.004096292318771501]:59.838766886647434)[&rate=0.0020698434526959216]:83.13981890242229,13[&rate=0.0033255616083651108]:222.10803366231744)[&rate=0.0036932937984223663]:250.731462551258,(((((3[&rate=0.003442979413179417]:12.912244627869272,28[&rate=0.002299700461663346]:12.912244627869272)[&rate=0.0022965223474966253]:20.72319226469,((20[&rate=0.0032424645436821176]:11.584812237415921,40[&rate=0.0027415504069260017]:11.584812237415921)[&rate=0.001551523268064601]:6.2296120278534985,(29[&rate=0.0020112868951362383]:7.2084770068917985,39[&rate=0.001249198947232315]:7.2084770068917985)[&rate=0.002116750845452262]:10.605947258377622)[&rate=0.0024419118613494733]:15.82101262728985)[&rate=0.0016382917015050973]:24.206007056746692,6[&rate=0.0032491538201792347]:57.84144394930596)[&rate=0.0021554969108059006]:244.7374231508662,((((7[&rate=0.001704349251355415]:42.36069106126646,19[&rate=0.0013877919243548754]:42.36069106126646)[&rate=0.004128266846451537]:149.00586967917417,(10[&rate=0.0010025867747510857]:63.58404190277077,16[&rate=0.0014382302536756375]:63.58404190277077)[&rate=0.0031652992681949006]:127.78251883766987)[&rate=0.002185778204164824]:9.444062046431128,((8[&rate=0.0020803905639105724]:20.276648260931687,18[&rate=0.0013176088021191097]:20.276648260931687)[&rate=0.0023839489953558736]:146.02083544117943,((9[&rate=0.0017412159994323235]:18.49131803083753,15[&rate=0.004127396484061333]:18.49131803083753)[&rate=0.002662949017459755]:49.62484726888397,(11[&rate=0.0020057881676064948]:23.572526126355044,17[&rate=0.0015536899320796691]:23.572526126355044)[&rate=0.0023674754211827406]:44.54363917336646)[&rate=0.002100188216750378]:98.18131840238962)[&rate=0.00668938771724366]:34.51313908476064)[&rate=0.005584262297877714]:6.518362660664621,(12[&rate=0.0016539643899387622]:44.54035844474383,14[&rate=0.004190042375581089]:44.54035844474383)[&rate=0.006020949147686269]:162.78862700279257)[&rate=0.005755418389993563]:95.24988165263576)[&rate=0.006287743394149215]:108.97207694101894,(((24[&rate=0.003674742411301915]:16.501127258998867,25[&rate=0.0023881541532125164]:16.501127258998867)[&rate=0.003777469465837222]:210.47174285436307,41[&rate=0.004190666173717738]:226.97287011336195)[&rate=0.0035909942551709756]:115.15732618668434,38[&rate=0.002008059595590713]:342.1301963000463)[&rate=0.005842174821928127]:69.4207477411448)[&rate=0.00480342415025896]:61.28855217238436)[&rate=0.0018559086880146466]:127.70544097440381,(((((4[&rate=0.0031366800097914]:35.12526948073724,((5[&rate=0.004155391444465995]:12.413925429100564,37[&rate=0.003933808620514958]:12.413925429100564)[&rate=0.0015478888864685339]:4.204685752720218,42[&rate=0.0024352626407004754]:16.618611181820782)[&rate=0.002047704679567779]:18.506658298916456)[&rate=0.0049367666593375095]:3.401123652557395,31[&rate=0.002446886074461094]:38.52639313329463)[&rate=0.0021037231442648224]:17.810537346040512,36[&rate=0.001366280132147081]:56.336930479335145)[&rate=0.002017509174240656]:75.05311166005635,23[&rate=0.002529283390772925]:131.39004213939148)[&rate=0.0023676933151328943]:81.80920898419475,((26[&rate=0.001631873881463531]:6.19792143789107,30[&rate=0.0019522481080701552]:6.19792143789107)[&rate=0.0023438059952241917]:115.50582423456162,27[&rate=0.001730167720532479]:121.70374567245268)[&rate=0.0057379984713357285]:91.49550545113355)[&rate=0.0012534884456444385]:387.345686064393)[&rate=1.0]:0.0;
tree STATE_19562000 = ((((((1[&rate=0.004461081945775069]:10.561973316320758,2[&rate=0.00166819388147063]:10.561973316320758)[&rate=0.0027813669645480356]:8.533525553776093,(21[&rate=0.0015268022137101818]:1.637310844100163,22[&rate=0.001623415471903047]:1.637310844100163)[&rate=0.0035453921769203972]:17.458188025996687)[&rate=0.003973437051281752]:118.15074160074808,(((32[&rate=0.006204723081013893]:14.152067624549774,34[&rate=0.002776109923471635]:14.152067624549774)[&rate=0.0025511004260280338]:54.034850664291156,35[&rate=0.0023375701591051303]:68.18691828884093)[&rate=0.0020926836520909343]:6.894088116578615,33[&rate=0.0027296266277679927]:75.08100640541954)[&rate=0.005431645517042398]:62.16523406542538)[&rate=0.004429515296547776]:83.27730630457299,13[&rate=0.0036921321781058576]:220.5235467754179)[&rate=0.006050012458051751]:235.4485343098628,((((3[&rate=0.0018534408664132695]:17.211393796497845,28[&rate=0.0026355652106126864]:17.211393796497845)[&rate=0.0037149144833604772]:14.441173826505398,(6[&rate=0.004332360446471282]:24.08455722911572,((20[&rate=0.0026629790985478632]:10.8182952733751,40[&rate=0.0034091176404295862]:10.8182952733751)[&rate=0.003641599744661314]:0.9572621406345352,(29[&rate=0.0029618812198640818]:5.863709429890186,39[&rate=0.002481081492026704]:5.863709429890186)[&rate=0.0012683221858314237]:5.911847984119449)[&rate=0.006418999329759839]:12.308999815106086)[&rate=0.0017866204550001286]:7.568010393887523)[&rate=0.002508098838431138]:305.8118894341155,((((7[&rate=0.0028182061983167248]:30.4221950246677,19[&rate=0.002294766639004065]:30.4221950246677)[&rate=0.0041709813672035165]:142.7906883344683,(10[&rate=0.0011490117379104]:66.80999363327369,16[&rate=0.0016482797149450885]:66.80999363327369)[&rate=0.0031552270769258876]:106.40288972586232)[&rate=0.0019285865129620764]:33.730835916041116,((8[&rate=0.00238422572242881]:20.773149782349055,18[&rate=5.816172876932106E-4]:20.773149782349055)[&rate=0.002602733910788748]:147.72771612600803,((9[&rate=0.002315849761342136]:26.591317180623843,15[&rate=0.003369867975953449]:26.591317180623843)[&rate=0.003572107704102759]:65.24782674445679,(11[&rate=0.0022987278572106553]:24.14973173424323,17[&rate=0.0017806019528981577]:24.14973173424323)[&rate=0.0027493682822724466]:67.6894121908374)[&rate=0.0024910006953492224]:76.66172198327646)[&rate=0.003051891144792543]:38.44285336682003)[&rate=0.00349293652170089]:1.568046406300823,(12[&rate=0.0018955212117561409]:46.247237913536694,14[&rate=0.004801986215292763]:46.247237913536694)[&rate=0.008030966399335687]:162.26452776794127)[&rate=0.007343825011070923]:128.9526913756408)[&rate=0.0056421142038338866]:69.13786111458745,(((24[&rate=0.001620413217791401]:33.63693847679485,25[&rate=0.0014445709132210089]:33.63693847679485)[&rate=0.0019684193783016403]:183.39352754244754,41[&rate=0.005229668223802693]:217.0304660192424)[&rate=0.004002339497279538]:120.9728924531808,38[&rate=0.0023022963171383253]:338.0033584724232)[&rate=0.007107923486299365]:68.598959699283)[&rate=0.006032864778656485]:49.369762913574505)[&rate=0.002428917218245869]:114.24048134642157,(((((4[&rate=0.00438460745397826]:26.593151654696435,((5[&rate=0.0015970228439790386]:12.811305476537456,37[&rate=0.0052841704885251365]:12.811305476537456)[&rate=0.0016712516749016002]:6.764885488013281,42[&rate=0.001997294512411978]:19.576190964550737)[&rate=0.004021085952528259]:7.016960690145698)[&rate=0.0025575698640860497]:12.425938139898072,31[&rate=0.0030227736719501733]:39.01908979459451)[&rate=0.005705443274199186]:10.239102317716444,36[&rate=0.0018646254952241264]:49.25819211231095)[&rate=0.0020545308769254326]:103.3728367446841,23[&rate=0.0028986780772795513]:152.63102885699504)[&rate=0.0029322034310665388]:57.63318177930893,((26[&rate=0.0030078159206496234]:6.298080714537326,30[&rate=0.0022373684233835296]:6.298080714537326)[&rate=0.0036013672764132133]:75.81083427439387,27[&rate=0.0026147558433548043]:82.10891498893119)[&rate=0.005405166360049797]:128.15529564737278)[&rate=0.00147531677836568]:359.9483517953983)[&rate=1.0]:0.0;
tree STATE_19563000 = ((((((1[&rate=0.004331627734299599]:5.1556442364416935,2[&rate=0.0016197852832766145]:5.1556442364416935)[&rate=0.0010477517869327134]:7.688314455950087,(21[&rate=0.0029103034108099316]:0.1475462582214,22[&rate=0.0015763062787573397]:0.1475462582214)[&rate=0.002421165357308307]:12.69641243417038)[&rate=0.004114604852274979]:112.98189608366431,(((32[&rate=0.0029678675217538163]:23.74459374271077,34[&rate=0.0018896217814991158]:23.74459374271077)[&rate=0.0034623392938517156]:39.76769102432007,33[&rate=0.002659006897240541]:63.51228476703084)[&rate=0.004881262962108046]:0.5420418239695053,35[&rate=0.001712103707696219]:64.05432659100035)[&rate=0.004996584671634993]:61.77152818505574)[&rate=0.0014438898447547072]:70.10958255210225,13[&rate=0.003558082272133394]:195.93543732815834)[&rate=0.004091785752550436]:262.0441021797669,(((((3[&rate=0.0017996566650837777]:15.309148637482426,28[&rate=0.002559084880673152]:15.309148637482426)[&rate=0.004065898422329501]:14.566761323398072,((20[&rate=0.0012936691156844756]:9.977052418010942,40[&rate=0.0012699200100758229]:9.977052418010942)[&rate=0.0021655771083623535]:3.798856174021454,(29[&rate=0.003943760599670535]:4.9630805805582225,39[&rate=0.0033035732051773124]:4.9630805805582225)[&rate=0.001244962406589538]:8.812828011474174)[&rate=0.0029168395917933514]:16.100001368848105)[&rate=0.0017420914305680433]:20.434505368027025,6[&rate=0.003538745828474162]:50.310415328907524)[&rate=0.0023655892138620513]:280.96519115005606,((((7[&rate=0.0016547483380930231]:29.692458717901825,19[&rate=0.001435970390195147]:29.692458717901825)[&rate=0.004049945458586887]:138.67605728880199,(10[&rate=0.0011156690620286306]:64.45288829147164,16[&rate=0.001600448997154417]:64.45288829147164)[&rate=0.0030636669037213543]:103.91562771523216)[&rate=0.0014966908708041043]:34.72041425937533,((8[&rate=0.002315038905604393]:19.844113621640833,18[&rate=5.647395865593548E-4]:19.844113621640833)[&rate=0.0025272062981341195]:159.18424609635395,((9[&rate=0.002248647116286737]:25.800892834620523,15[&rate=0.001588939326592826]:25.800892834620523)[&rate=0.002145089254104456]:71.88907599000274,(11[&rate=0.0022320220653039512]:23.279592638548205,17[&rate=0.0014769770187710583]:23.279592638548205)[&rate=0.0028132147802577925]:74.41037618607506)[&rate=0.0022734194166956706]:81.33839089337152)[&rate=0.0033933929005311296]:24.060570548084343)[&rate=0.002181187437883831]:42.22279617643943,(12[&rate=0.001840515899217256]:44.80975929313235,14[&rate=0.003275240445564966]:44.80975929313235)[&rate=0.007004873891945482]:200.50196714938622)[&rate=0.007235321724600768]:85.96388003644503)[&rate=0.008947933595018298]:52.07123261114816,(((24[&rate=0.0021371136563189306]:29.63217632060602,25[&rate=0.001905200594789548]:29.63217632060602)[&rate=0.0020951410085227155]:191.14320425426249,41[&rate=0.005570726139429587]:220.7753805748685)[&rate=0.005486674339378202]:94.1516333675005,38[&rate=0.002235486973632609]:314.927013942369)[&rate=0.006615106554498282]:68.41982514774276)[&rate=0.005857799678508833]:74.63270041781351)[&rate=0.001999905333393551]:97.4476687442696,(((((4[&rate=0.004257372422003171]:33.28914804899248,((5[&rate=9.068580630802429E-4]:17.03866045263474,37[&rate=0.003000578628091559]:17.03866045263474)[&rate=0.0033692620602029434]:7.619629027073,42[&rate=0.00181372580236401]:24.65828947970774)[&rate=0.0042847910846053]:8.63085856928474)[&rate=0.0025446269681160026]:18.843396185474383,31[&rate=0.002935057106933918]:52.13254423446686)[&rate=0.001260909801663624]:7.897987740753635,36[&rate=0.0014480090642433982]:60.0305319752205)[&rate=0.00323184565864869]:79.41020012158339,23[&rate=0.002891016533275556]:139.44073209680388)[&rate=0.002530602906172199]:80.37460300665981,((26[&rate=0.0011129418476178354]:7.073988476698437,30[&rate=0.0022967287072773444]:7.073988476698437)[&rate=0.0026285098244364603]:89.34662066898724,27[&rate=0.002637226183265852]:96.42060914568567)[&rate=0.003545110352329803]:123.39472595777802)[&rate=0.001358059228196569]:335.6118731487312)[&rate=1.0]:0.0;
tree STATE_19564000 = (((((1[&rate=0.005111082366194001]:9.013416719596286,(2[&rate=0.002089736308370215]:7.761585749812245,(21[&rate=0.0021025010947060287]:0.38037349550112204,22[&rate=0.003830961605520165]:0.38037349550112204)[&rate=0.004994790146054975]:7.381212254311123)[&rate=0.0021518088964504623]:1.2518309697840406)[&rate=0.002444254223152693]:152.16711516989477,(((32[&rate=0.002963212204945436]:13.81400191641235,34[&rate=0.0033402655384699507]:13.81400191641235)[&rate=0.0034092464303807453]:48.093639719796016,35[&rate=0.0017094181480781742]:61.90764163620837)[&rate=0.0048736063449083]:2.8201778740742327,33[&rate=0.0028160364591079193]:64.7278195102826)[&rate=0.004988747163917461]:96.45271237920845)[&rate=0.0014068617958102887]:63.41183503780803,13[&rate=0.003552501160414069]:224.59236692729908)[&rate=0.0041978503778075955]:225.15031490970622,((((3[&rate=0.0015616091331382622]:21.92090696173171,28[&rate=0.0017838837955179015]:21.92090696173171)[&rate=0.0017755753598712716]:33.40387620868524,(6[&rate=0.004352239105428391]:37.98245202837022,(20[&rate=0.0015135780099123225]:15.766493125883152,((29[&rate=0.004597298311207125]:3.3764418542187298,39[&rate=0.002097823695939419]:3.3764418542187298)[&rate=0.0024290206863392507]:7.234528363352819,40[&rate=0.0036371833800375995]:10.610970217571548)[&rate=0.0023944513564166524]:5.155522908311603)[&rate=0.001345615368343047]:22.215958902487067)[&rate=0.001739358833018114]:17.34233114204673)[&rate=0.0023618786145349936]:277.900110560683,(((7[&rate=9.239711058720414E-4]:42.52280947282082,19[&rate=0.0016046924001040794]:42.52280947282082)[&rate=0.003773968335909435]:165.48823604880548,(((8[&rate=0.0023114075981250934]:19.545031236306887,18[&rate=5.638537513020876E-4]:19.545031236306887)[&rate=0.002523242190615265]:165.61312931617053,((9[&rate=9.037379539743266E-4]:25.04385896775068,15[&rate=0.0015864469592953084]:25.04385896775068)[&rate=0.005358731211842841]:53.283088374372866,(11[&rate=0.003041569182610408]:19.756822600895525,17[&rate=0.0026798702145471925]:19.756822600895525)[&rate=0.0028115490046119115]:58.57012474122802)[&rate=0.0022969025288477034]:106.83121321035388)[&rate=0.0033880701161105005]:9.029997096165374,(10[&rate=0.002847710104439473]:49.95084063676788,16[&rate=0.0020064870209202776]:49.95084063676788)[&rate=0.0026990621324290563]:144.23731701187492)[&rate=0.00669026180346637]:13.8228878729835)[&rate=0.002525499927341092]:43.918667667455054,(12[&rate=0.002065621234060836]:55.9244005448856,14[&rate=0.0011309826375485962]:55.9244005448856)[&rate=0.007137709919611599]:196.00531264419575)[&rate=0.00707176466603479]:81.29518054201858)[&rate=0.011819189214801537]:56.26402536398331,(((24[&rate=0.0011465640413580618]:47.36971935484679,25[&rate=0.0010221424055294579]:47.36971935484679)[&rate=0.002393619038768442]:221.7931416728107,41[&rate=0.005625407643278073]:269.16286102765747)[&rate=0.006035130906116114]:72.09676874524348,38[&rate=0.0023185060458981287]:341.25962977290095)[&rate=0.005636509174407918]:48.2292893221823)[&rate=0.0063616652706301536]:60.25376274192206)[&rate=0.0035485838391681873]:248.77537355213087,(((((4[&rate=0.0027287497048885364]:37.31474452688362,((5[&rate=0.0017705702023643507]:15.588114035498272,37[&rate=0.004106261795420341]:15.588114035498272)[&rate=0.0016075374158280578]:7.663646668157131,42[&rate=0.0018108808410739086]:23.251760703655403)[&rate=0.0017379384159879917]:14.062983823228219)[&rate=0.0025457773905388195]:11.713014382317667,31[&rate=0.0025354454527039714]:49.02775890920129)[&rate=0.0012158448319254621]:37.75203616116129,36[&rate=0.0012953692764798082]:86.77979507036258)[&rate=0.004008458841440316]:59.511169537557464,23[&rate=0.002886481762851332]:146.29096460792005)[&rate=0.005654688931584243]:77.84978568764419,((26[&rate=0.0022202413400656392]:13.581901410611929,30[&rate=0.002293126120680433]:13.581901410611929)[&rate=0.0025401195953185705]:82.71530834307984,27[&rate=0.0029938308448436623]:96.29720975369177)[&rate=0.0017975760608186478]:127.84354054187246)[&rate=7.221558372640834E-4]:474.377305093572)[&rate=1.0]:0.0;
tree STATE_19565000 = ((((((1[&rate=0.0025750383101127007]:7.808886358164405,2[&rate=0.0018721494669383075]:7.808886358164405)[&rate=0.0019277589532741765]:1.9762867755253106,(21[&rate=0.001883585162359997]:0.20104879638489986,22[&rate=0.0012893319712297367]:0.20104879638489986)[&rate=0.004474724237671724]:9.584124337304816)[&rate=0.0021952590221920648]:173.6661278278576,(((32[&rate=0.004194523710706893]:14.038298224485661,34[&rate=0.002841558919695603]:14.038298224485661)[&rate=0.001146946432732766]:54.25954990770305,35[&rate=0.0013664221988825109]:68.2978481321887)[&rate=0.0026457740042161865]:7.953064910366834,33[&rate=0.0025631911020324275]:76.25091304255554)[&rate=0.003251745664995739]:107.20038791899177)[&rate=0.0013054219038066118]:39.96077976417902,13[&rate=0.003261837275250432]:223.41208072572633)[&rate=0.0024080336341694587]:276.61103875823505,((((3[&rate=0.0013990117769697723]:21.238277219733135,28[&rate=0.0015981428295455925]:21.238277219733135)[&rate=7.330430479616295E-4]:52.97930312506331,(6[&rate=0.0028707734674481913]:57.38949116798682,(20[&rate=0.001968569715027917]:18.950447231776455,((29[&rate=0.0029519440960124018]:5.792492972584172,39[&rate=0.003113622700247415]:5.792492972584172)[&rate=0.0019525203634645368]:8.467630085588684,40[&rate=0.002453865248279738]:14.260123058172857)[&rate=0.004123113253095858]:4.690324173603598)[&rate=8.204038276606804E-4]:38.43904393621037)[&rate=0.0036197556586899603]:16.828089176809627)[&rate=0.002115955860776334]:265.6365328472785,((((7[&rate=9.826962100836084E-4]:42.18623074977028,19[&rate=0.0031479473826848737]:42.18623074977028)[&rate=0.0023019519047483062]:130.23187422281367,(12[&rate=0.0024884474350327502]:41.23616231543854,14[&rate=0.0013624912433525369]:41.23616231543854)[&rate=0.006884431867301087]:131.1819426571454)[&rate=0.004632462143749274]:33.623518366674716,(10[&rate=0.0024343667553729776]:52.176639939525494,16[&rate=0.0024929021783824798]:52.176639939525494)[&rate=0.0019452030913130088]:153.86498339973318)[&rate=0.002720084580170296]:4.347452139906437,((8[&rate=0.0020707399710451113]:18.822493810285703,18[&rate=9.924954129885476E-4]:18.822493810285703)[&rate=0.0026651756333653524]:122.35702830463005,((9[&rate=0.0012106589566949072]:24.413685581335137,15[&rate=0.0014212634471030242]:24.413685581335137)[&rate=0.005428964454339597]:43.71107455247003,(11[&rate=0.0027248759095111637]:19.037842643291683,17[&rate=0.0024008376433950866]:19.037842643291683)[&rate=0.002815145942307505]:49.086917490513486)[&rate=0.0025126161713451083]:73.05476198111059)[&rate=0.0011840583187509367]:69.20955336424936)[&rate=0.005121369448569105]:129.4650377129098)[&rate=0.005590738865625995]:74.84815390477291,(((24[&rate=0.0017139657311509926]:45.60700318775696,25[&rate=9.157152277650788E-4]:45.60700318775696)[&rate=0.002144391418924212]:198.5786878256744,41[&rate=0.005039680785796021]:244.18569101343135)[&rate=0.0056231900522471885]:59.71012019040009,38[&rate=0.0021047625171017508]:303.89581120383144)[&rate=0.006014791658617429]:110.80645589301639)[&rate=0.0043225670963185255]:85.32085238711352)[&rate=0.003476594631208658]:111.32018177624087,(((((4[&rate=0.002444627719273761]:33.910547647332756,((5[&rate=0.0016179127892666132]:13.714664843084018,37[&rate=0.0036787109457807527]:13.714664843084018)[&rate=6.900010785327583E-4]:16.007299228563603,42[&rate=0.0012799000238685786]:29.72196407164762)[&rate=0.004070801427637575]:4.188583575685136)[&rate=0.0022807067884878635]:23.185291718866388,31[&rate=0.0022714506293157015]:57.095839366199144)[&rate=0.001556029962582951]:32.80167764113946,36[&rate=0.0013346702993632163]:89.8975170073386)[&rate=0.0026636671483037584]:70.35691362031709,23[&rate=0.00238926202210383]:160.2544306276557)[&rate=0.00824964235682813]:59.311327157405174,((26[&rate=0.0031414748809746756]:1.048063643330917,30[&rate=0.002054361991611678]:1.048063643330917)[&rate=0.002085999782270762]:101.93460127370781,27[&rate=0.003046156675806318]:102.98266491703873)[&rate=0.0011312713695132814]:116.58309286802213)[&rate=5.669565486316417E-4]:391.77754347514133)[&rate=1.0]:0.0;
tree STATE_19566000 = (((((((1[&rate=0.00218400464090738]:6.010064650180127,2[&rate=0.002141939518743512]:6.010064650180127)[&rate=0.0022055627275221466]:5.755161609778074,(21[&rate=0.002785231631809599]:0.2328401872990977,22[&rate=0.0032569277173642246]:0.2328401872990977)[&rate=0.0023730838879261295]:11.532386072659103)[&rate=0.00238711052497597]:148.80459534288286,(((32[&rate=0.004264527860271305]:16.51375287857547,34[&rate=0.0023958697203412126]:16.51375287857547)[&rate=0.001598606033520172]:65.0104266685359,35[&rate=0.0015577393731839443]:81.52417954711137)[&rate=0.0034161185569383423]:1.3347084301317125,33[&rate=0.0029296507268805993]:82.85888797724309)[&rate=0.0033227736538898995]:77.71093362559799)[&rate=0.0014468373362547583]:51.57754160762235,13[&rate=0.003774441400494501]:212.14736321046342)[&rate=0.005065911671692441]:182.05686057653202,(((24[&rate=0.005848381516614129]:6.347205602448926,25[&rate=0.004076011328762138]:6.347205602448926)[&rate=0.002296594280082416]:211.4023453454023,41[&rate=0.00594572345572044]:217.74955094785122)[&rate=0.002489723945108727]:119.42650372927346,38[&rate=0.0024225423139788253]:337.1760546771247)[&rate=0.006679699004742768]:57.02816910987076)[&rate=0.00306168679110857]:58.17917426363937,(((3[&rate=0.0019889293562838826]:15.730744703154096,28[&rate=0.0022720274707783935]:15.730744703154096)[&rate=9.679503418459891E-4]:49.769589651617515,(6[&rate=0.0036653248936388263]:40.6403200676153,(20[&rate=0.007893973797269473]:6.893374824430547,((29[&rate=0.001921176256826162]:2.1850660886714484,39[&rate=0.0020263994878869027]:2.1850660886714484)[&rate=0.0035429058576034963]:3.302525013736181,40[&rate=0.0025104540456611416]:5.487591102407629)[&rate=0.002317479620374277]:1.4057837220229175)[&rate=0.0010717107211457696]:33.746945243184754)[&rate=0.0013765058254619307]:24.86001428715631)[&rate=0.0025261394121719604]:271.49718373317546,((7[&rate=0.0011243097223107127]:30.862820603174818,19[&rate=0.0036015889868691382]:30.862820603174818)[&rate=0.002633679544342587]:210.35566984958652,((((8[&rate=9.708997587651629E-4]:20.491950814348723,18[&rate=0.0011355210600403872]:20.491950814348723)[&rate=0.003056508827593275]:106.93695427085518,((9[&rate=0.0013851235218448844]:21.714961269461625,15[&rate=0.0016260776170153477]:21.714961269461625)[&rate=0.005447795040033664]:31.96214923510267,(11[&rate=0.001076093867488048]:23.82179896995122,17[&rate=0.0019028887324359601]:23.82179896995122)[&rate=0.007495146618583454]:29.855311534613076)[&rate=0.002169675745125867]:73.75179458063961)[&rate=0.001544056903213115]:75.49555665469161,(12[&rate=0.0028470504067868944]:59.022812704172416,14[&rate=0.0015588359207512734]:59.022812704172416)[&rate=0.007876527457385596]:143.9016490357231)[&rate=8.928631165709652E-4]:37.42727629693448,(10[&rate=0.002721602647907561]:48.63243534494613,16[&rate=0.002852147110332819]:48.63243534494613)[&rate=0.0026104484387445607]:191.71930269188385)[&rate=0.003066134445115345]:0.8667524159313302)[&rate=0.007008531534394941]:95.77902763518574)[&rate=0.0038623092742306572]:115.38587996268774)[&rate=0.0025539851031380024]:178.0438610336256,(((((4[&rate=0.003911401258448341]:32.85491236403904,((5[&rate=0.0018510655278384882]:16.734432106876547,37[&rate=0.00420883935388358]:16.734432106876547)[&rate=0.0024471639133221233]:7.481421186064658,42[&rate=0.0026673375940460763]:24.215853292941205)[&rate=0.0021886240345038097]:8.639059071097833)[&rate=0.0026093728557463162]:23.409493064520973,31[&rate=0.002598782818213118]:56.26440542856001)[&rate=0.003049527790127607]:21.879670459539966,36[&rate=0.0014377197658689794]:78.14407588809998)[&rate=0.002523626744201594]:76.42004329582652,23[&rate=0.0024797829640542056]:154.5641191839265)[&rate=0.008829185577134909]:39.8238851580563,((26[&rate=0.003594183751633898]:3.2514288740905313,30[&rate=0.002350410164009989]:3.2514288740905313)[&rate=0.002600709662257174]:70.14730445304166,27[&rate=0.0037829742196736115]:73.39873332713219)[&rate=0.0032398200607699637]:120.9892710148506)[&rate=5.966370396883914E-4]:436.03925474227765)[&rate=1.0]:0.0;
tree STATE_19567000 = (((((((1[&rate=0.003100142550467172]:4.000373522032702,2[&rate=0.0057949575174910915]:4.000373522032702)[&rate=0.002246936243654244]:4.284038730970782,(21[&rate=0.0024887895948855613]:2.2558777755531656,22[&rate=0.002910281400546935]:2.2558777755531656)[&rate=0.0013062093641280467]:6.028534477450319)[&rate=0.001980223259823087]:192.18800586992708,((32[&rate=0.00381063910251769]:15.796107923899228,34[&rate=0.0021408688464493978]:15.796107923899228)[&rate=0.001483357796164968]:80.44232300952847,(33[&rate=0.0027219607461815482]:79.35342421670279,35[&rate=0.0012663646436190988]:79.35342421670279)[&rate=0.0016693930417944031]:16.885006716724902)[&rate=0.0027979458833178794]:104.23398718950288)[&rate=0.0010617981236275484]:95.45215241150905,13[&rate=0.003262456977415498]:295.9245705344396)[&rate=0.005010046301830497]:160.8409291077366,(((24[&rate=0.0033212834476459164]:22.557632333820486,25[&rate=0.0019956521202085073]:22.557632333820486)[&rate=0.002174940535701962]:235.71507410230197,41[&rate=0.005601094518882711]:258.27270643612246)[&rate=0.0021302545064225535]:142.05813214982368,38[&rate=0.002219671269409475]:400.33083858594614)[&rate=0.00580434071705538]:56.434661056230084)[&rate=0.0016741489303521012]:23.904508313440317,(((3[&rate=0.0017772405822009396]:23.79175003774183,28[&rate=0.0013431191027212892]:23.79175003774183)[&rate=8.649279692357389E-4]:38.76765637199949,(6[&rate=0.003275211423344535]:51.03102511603149,((20[&rate=0.00447550794535025]:13.07193806905054,(29[&rate=0.0024604761521439472]:7.990389714317475,39[&rate=8.704896646713444E-4]:7.990389714317475)[&rate=0.0020341112060474277]:5.081548354733066)[&rate=0.0020708220816088763]:9.04483055728714,40[&rate=0.001537960522944193]:22.11676862633768)[&rate=0.002270586339972548]:28.914256489693813)[&rate=0.0014036835258374669]:11.528381293709835)[&rate=0.002103114385769026]:306.3006608827065,(((7[&rate=0.0018369562820621502]:32.77045959694642,19[&rate=0.0032182591541769128]:32.77045959694642)[&rate=0.0038392158746820217]:112.94980307435051,((8[&rate=8.675634692981341E-4]:21.470035301374967,18[&rate=0.001352536149307256]:21.470035301374967)[&rate=0.0022639206863852976]:91.68539990072632,((9[&rate=0.0012376999346941395]:22.789658103893956,15[&rate=0.001453008434732857]:22.789658103893956)[&rate=0.004867966978349979]:31.170234403617997,(11[&rate=0.0028228197577828927]:25.098347671859816,17[&rate=0.001700357565749254]:25.098347671859816)[&rate=0.00669741169941854]:28.861544835652136)[&rate=0.0037572195657647744]:59.195542694589335)[&rate=0.0018740525877640108]:32.564827469195635)[&rate=8.916282755558221E-4]:77.03726988629839,((10[&rate=0.0017431317968954832]:49.94434245647621,16[&rate=0.0025485830227582646]:49.94434245647621)[&rate=0.0023316306995466683]:169.6030952540175,(12[&rate=0.00322672845346807]:47.92052254678578,14[&rate=0.0017667197629468348]:47.92052254678578)[&rate=0.005467773574487096]:171.6269151637079)[&rate=0.0021454641017305924]:3.2100948471016295)[&rate=0.006262588776825249]:146.1025347348525)[&rate=0.0029692529461085144]:111.80994066316873)[&rate=0.0037245127454172975]:177.72309686524267,(((((4[&rate=0.0028480568991755095]:32.54755106334697,((5[&rate=0.0024747224202746583]:16.50707857848938,37[&rate=0.00562687217483465]:16.50707857848938)[&rate=0.0029782612574742683]:6.881975191652128,42[&rate=0.00238344343583226]:23.38905377014151)[&rate=0.001071969343519705]:9.158497293205464)[&rate=0.001569646905106741]:27.93894689317772,31[&rate=0.0022585945277710665]:60.486497956524694)[&rate=0.0038594264545205137]:17.933377279961057,36[&rate=0.0012846981747551217]:78.41987523648575)[&rate=0.0024415025571247607]:85.44919470268664,23[&rate=0.0023028107381135783]:163.8690699391724)[&rate=0.006914989767352768]:62.14926466232487,((26[&rate=0.0022216137819419256]:10.265550516267918,30[&rate=0.0021002477112112648]:10.265550516267918)[&rate=0.0023758337233944667]:62.096254694727406,27[&rate=0.003452453915947914]:72.36180521099533)[&rate=0.002855107185422408]:153.65652939050193)[&rate=5.931672729989823E-4]:432.37477021936195)[&rate=1.0]:0.0;
tree STATE_19568000 = ((((((1[&rate=0.003144131780926819]:4.5985790469246135,2[&rate=0.005877184614339385]:4.5985790469246135)[&rate=0.0016978044339292328]:4.162225813751106,(21[&rate=0.0011017781952980708]:2.1289930900458063,22[&rate=0.0029515766110564615]:2.1289930900458063)[&rate=0.001324743719826793]:6.631811770629913)[&rate=0.001882344844774253]:158.52536986545908,(((32[&rate=0.0038647098682810035]:15.808568186639416,34[&rate=0.002171246537648194]:15.808568186639416)[&rate=0.001489921037426915]:50.25387128659163,33[&rate=0.002740971823805966]:66.06243947323105)[&rate=8.148637316231844E-4]:1.6350098324148519,35[&rate=0.0012843336257698436]:67.6974493056459)[&rate=0.002445990357461921]:99.58872542048888)[&rate=9.528091132021528E-4]:50.697795596172796,13[&rate=0.0031515397090446126]:217.98397032230758)[&rate=0.004867569666624501]:231.20504077090317,((((3[&rate=8.675373273760363E-4]:44.38644927431424,28[&rate=0.0018604590539447032]:44.38644927431424)[&rate=0.001105192970250464]:16.121226170272813,(6[&rate=0.0033216847798951425]:46.71524109532284,((20[&rate=0.0021556272669730724]:7.739864450112981,(29[&rate=0.0031789318120362398]:1.905650737378816,39[&rate=0.0019981560921706687]:1.905650737378816)[&rate=0.0012789024833938186]:5.834213712734165)[&rate=0.0036668193920142123]:10.803434072223773,40[&rate=0.002377950092804159]:18.543298522336755)[&rate=0.0014924467827643066]:28.171942572986083)[&rate=0.002994557756738304]:13.792434349264212)[&rate=0.0030586772224654806]:199.32173835727764,(((((7[&rate=0.0017750171824330242]:30.927243840777813,19[&rate=0.0026203933350221207]:30.927243840777813)[&rate=0.0041762713353789725]:110.30639201563349,(8[&rate=0.001420301615350048]:20.26242613630002,18[&rate=0.001677286300540711]:20.26242613630002)[&rate=0.0015999656149004084]:120.97120972011128)[&rate=0.0017926814854909213]:21.402230025748224,(10[&rate=0.001570029742792335]:52.94116917130921,16[&rate=0.0028836788866945465]:52.94116917130921)[&rate=0.0016216537940465987]:109.69469671085031)[&rate=0.0022470741807397426]:13.109254716597292,((9[&rate=0.0012552621811975932]:21.507825092961536,15[&rate=7.545707047495418E-4]:21.507825092961536)[&rate=0.004479671903280333]:65.73799490972361,(11[&rate=0.0028628739381470966]:20.097049295919067,17[&rate=0.0017244846565542483]:20.097049295919067)[&rate=0.0016811885985551652]:67.14877070676609)[&rate=0.0018183145520958887]:88.49930059607166)[&rate=0.0010050128578502245]:24.660286812976352,(12[&rate=8.469119852420524E-4]:44.584949050787564,14[&rate=0.0023999513150584416]:44.584949050787564)[&rate=0.005417028236892528]:155.8204583609456)[&rate=0.005901459714621109]:59.424006390131524)[&rate=0.0026942957767078146]:145.39048947555727,(((24[&rate=0.0033684105395850564]:14.183380868672458,25[&rate=0.0020239692700182495]:14.183380868672458)[&rate=0.00487061833917327]:135.93301347394802,41[&rate=0.0057378744341663205]:150.11639434262048)[&rate=0.0023442935582112454]:140.42875025038921,38[&rate=0.0022907715211576917]:290.5451445930097)[&rate=0.006619348912501081]:114.67475868441227)[&rate=0.007371755544716176]:43.96910781578879)[&rate=0.004380321168097496]:60.824775762988224,(((((4[&rate=0.0028884691799853516]:31.23694347709837,((5[&rate=0.0017801175416062682]:15.730691655419616,37[&rate=0.004047522170865406]:15.730691655419616)[&rate=0.0061089653142825835]:3.347850158432415,42[&rate=0.002238348949935977]:19.07854181385203)[&rate=0.0036552442463143246]:12.158401663246341)[&rate=0.00306060968899468]:10.111670287216072,31[&rate=0.00229064267832532]:41.34861376431444)[&rate=0.002564217357939029]:24.93319974646264,36[&rate=0.0011629185423305919]:66.28181351077708)[&rate=0.0027837200798696273]:64.60201560453967,23[&rate=0.002335486291129217]:130.88382911531676)[&rate=0.009309316959536023]:40.22465121361182,((26[&rate=0.0022531371970930915]:6.711959079912243,30[&rate=0.0012876083793999433]:6.711959079912243)[&rate=0.00429294783566983]:72.79350825577474,27[&rate=0.003035590385970091]:79.50546733568699)[&rate=0.0033584820140755943]:91.60301299324159)[&rate=5.31253602613748E-4]:338.9053065272704)[&rate=1.0]:0.0;
tree STATE_19569000 = ((((((1[&rate=0.0020582335119792394]:2.014022585812403,2[&rate=0.0056965596068829]:2.014022585812403)[&rate=0.002933284183183174]:7.897601420369997,(21[&rate=0.001308982678645847]:2.473028237053049,22[&rate=0.003506661027652562]:2.473028237053049)[&rate=0.001652211869065084]:7.438595769129352)[&rate=0.0024085394768031676]:136.38574088683964,13[&rate=0.006458196329655811]:146.29736489302203)[&rate=9.648812932157851E-4]:57.56060205922395,((32[&rate=0.0033347414935217617]:24.883841647550163,34[&rate=6.36960042362084E-4]:24.883841647550163)[&rate=0.003530711398795819]:30.329637278485414,(33[&rate=0.004977699190335257]:51.462636527517226,35[&rate=0.0017390581600807448]:51.462636527517226)[&rate=0.007490375882713417]:3.750842398518351)[&rate=0.0020332802840740388]:148.6444880262104)[&rate=0.0037258699172380443]:272.42178142643667,((((3[&rate=0.0010414389941536004]:45.74598215855906,28[&rate=0.0014770090737855272]:45.74598215855906)[&rate=0.001230579851449984]:24.07690701985237,(6[&rate=0.004131018875861147]:48.526226399519985,((20[&rate=0.0026075958788206867]:10.193781457677376,40[&rate=0.004078569845701585]:10.193781457677376)[&rate=0.0043564150119805006]:3.140890481578637,(29[&rate=0.0037767734888109195]:3.059068007389867,39[&rate=0.003148427740955105]:3.059068007389867)[&rate=0.0020838131850992683]:10.275603931866147)[&rate=0.001036743522006227]:35.19155446026397)[&rate=0.0019877418935773067]:21.296662778891445)[&rate=0.004019625826102839]:186.06692634335417,((((7[&rate=0.0015031199148309658]:39.08555723633949,19[&rate=0.002219001283786558]:39.08555723633949)[&rate=0.006044649777860577]:101.06752855170993,((8[&rate=0.002153784748554552]:18.377630945170733,18[&rate=0.003508689028759975]:18.377630945170733)[&rate=0.0030403589529647943]:112.75043366794672,((9[&rate=0.0014913314307353229]:19.53884925725,15[&rate=4.091531587337599E-4]:19.53884925725)[&rate=0.0033951305636935854]:69.67548381858074,(11[&rate=7.532554338099518E-4]:25.215967783408214,17[&rate=0.0014806540606776134]:25.215967783408214)[&rate=0.0022276684789835077]:63.998365292422534)[&rate=0.005664177075559262]:41.91373153728671)[&rate=0.0019907479457149536]:9.025021174931965)[&rate=0.002561225499373113]:21.109309326790367,(10[&rate=0.0016209872647969317]:47.21413242910022,16[&rate=8.667919399920068E-4]:47.21413242910022)[&rate=0.0028466499663301597]:114.04826268573957)[&rate=0.0014040439298167492]:44.63415129027047,(12[&rate=8.266985612552816E-4]:48.34071323464334,14[&rate=0.002342671179313262]:48.34071323464334)[&rate=0.006188047742810088]:157.5558331704669)[&rate=0.010830366031969034]:49.99326911665534)[&rate=0.0034398651178783575]:146.239956393357,(((24[&rate=0.008016795418277179]:5.232949937460898,25[&rate=0.002444901573833357]:5.232949937460898)[&rate=0.004777702174054846]:155.74650332272503,41[&rate=0.0063889997068408725]:160.97945326018592)[&rate=0.0038381647214466]:155.0558785526018,38[&rate=0.002504147907247122]:316.0353318127877)[&rate=0.008450768490759047]:86.09444010233489)[&rate=0.00466962785253994]:74.14997646356005)[&rate=0.005544337073873103]:90.69637189960548,(((((4[&rate=0.0030692241290252308]:26.755872071694355,((5[&rate=0.002114893031882742]:16.998125772563508,37[&rate=0.004808714163801829]:16.998125772563508)[&rate=0.007257839930913531]:3.1642112625697507,42[&rate=0.0026593011340532596]:20.16233703513326)[&rate=0.004342663001558969]:6.5935350365610965)[&rate=0.0036361992695869644]:12.927564270622597,31[&rate=0.0032051339033321437]:39.68343634231695)[&rate=0.002200957693083211]:14.975822557633315,36[&rate=0.0012293498340264252]:54.65925889995027)[&rate=0.004101733797377156]:59.55461986751374,23[&rate=0.002915171079763733]:114.21387876746401)[&rate=0.0076455068847381905]:56.25907551281496,((26[&rate=0.0012910789285687635]:4.300516250023862,30[&rate=0.0015297607746337719]:4.300516250023862)[&rate=0.005100295487061928]:40.21263545666988,27[&rate=0.003606474743878667]:44.51315170669374)[&rate=0.0027693651046631455]:125.95980257358522)[&rate=5.008737849856338E-4]:396.5031659980092)[&rate=1.0]:0.0;
tree STATE_19570000 = ((((((1[&rate=0.0017735605658101474]:3.598076227027598,2[&rate=0.007342838820388322]:3.598076227027598)[&rate=0.004635311073204808]:4.077933479573684,(21[&rate=0.0011279381306702784]:3.22370136389037,22[&rate=0.002213897684030281]:3.22370136389037)[&rate=0.0013539264851983417]:4.4523083427109125)[&rate=0.0031029056218740947]:121.60021448529933,((32[&rate=0.0019026713333237775]:41.47613138123698,34[&rate=3.634241561772198E-4]:41.47613138123698)[&rate=0.003371769603328953]:31.317376742836487,(33[&rate=0.004289236833946162]:61.62926408632843,35[&rate=0.0014985301504506507]:61.62926408632843)[&rate=0.0035842039016877733]:11.164244037745036)[&rate=0.009767399931636089]:56.48271606782714)[&rate=3.9473500859064074E-4]:54.82822744967615,13[&rate=0.004468629690414273]:184.10445164157676)[&rate=0.0032105472581666693]:237.5666148666068,((((3[&rate=4.150395260361904E-4]:79.6873235637675,(6[&rate=0.004272678409350951]:29.32271734741635,((20[&rate=0.003361677334609449]:8.710013071468898,(29[&rate=0.003484830641337193]:4.47778377966464,39[&rate=0.0016160408482656008]:4.47778377966464)[&rate=0.0013672058800866665]:4.232229291804258)[&rate=0.0015290166190384117]:3.6126914098688907,40[&rate=0.004164786791562709]:12.322704481337789)[&rate=0.002104420775126448]:17.000012866078563)[&rate=0.0010900085987410439]:50.364606216351156)[&rate=0.002037986314756171]:1.5142787611020196,28[&rate=7.290297948656433E-4]:81.20160232486953)[&rate=0.0036291190387958932]:173.2326855319832,(((7[&rate=9.237307481650347E-4]:43.925081942484915,19[&rate=0.0019120926507433609]:43.925081942484915)[&rate=0.004295208906853877]:109.29156349387767,(((8[&rate=0.0018558961726390382]:20.65312617379924,18[&rate=0.0030234045176309966]:20.65312617379924)[&rate=0.0025945131987502403]:106.2324588158963,((9[&rate=0.0012850663448589514]:21.958125081778796,15[&rate=3.5256344991138226E-4]:21.958125081778796)[&rate=0.0037829785739744728]:60.546486550639024,(11[&rate=0.0024642101852560038]:23.11462268111445,17[&rate=0.001102948641321545]:23.11462268111445)[&rate=0.004873753977039805]:59.389988951303366)[&rate=0.0048052412395907735]:44.38097335727771)[&rate=0.0015995880091457246]:12.671369011896388,(10[&rate=0.0013967895642868955]:46.66503749790187,16[&rate=0.0011182421825219697]:46.66503749790187)[&rate=0.0025389027044550308]:92.89191650369006)[&rate=0.0010569991104186728]:13.659691434770679)[&rate=0.0027510471845524887]:74.0059073696325,(12[&rate=0.00255077176572895]:45.69003760697848,14[&rate=0.0024002170932680322]:45.69003760697848)[&rate=0.005079324153663629]:181.53251519901661)[&rate=0.019924217666145667]:27.21173505085764)[&rate=0.003925263207638072]:137.08187940857783,(((24[&rate=0.006907997627735629]:9.868924708065594,25[&rate=0.0034912523247312118]:9.868924708065594)[&rate=0.003991840158663529]:144.15848106235373,41[&rate=0.0053486709172779]:154.02740577041934)[&rate=0.003088758323366379]:147.11712190841868,38[&rate=0.00218872336597609]:301.144527678838)[&rate=0.003365007092948236]:90.37163958659255)[&rate=0.007771138144037101]:30.154899242753004)[&rate=0.005398956238706482]:74.01636265093856,(((((4[&rate=0.002817795224135281]:25.014051685579133,((5[&rate=0.00136476633888905]:13.200570882644461,37[&rate=0.005689038678557754]:13.200570882644461)[&rate=0.0024231257885443287]:5.130541536609504,42[&rate=0.003039818041628601]:18.331112419253966)[&rate=0.005294216745696549]:6.682939266325167)[&rate=0.004501569764130256]:15.762908694845102,31[&rate=0.0032282233612918446]:40.776960380424235)[&rate=0.001944017681466053]:37.15276629927313,36[&rate=8.349947099468517E-4]:77.92972667969737)[&rate=0.004538147168780137]:59.07943475712379,23[&rate=0.0025131553885556416]:137.00916143682116)[&rate=0.006816644636273315]:57.219027832620554,((26[&rate=0.003675588689182979]:3.718248355737394,30[&rate=0.001318180551051587]:3.718248355737394)[&rate=0.00379274009550144]:72.60477206455616,27[&rate=0.001937256335425362]:76.32302042029356)[&rate=0.002590664996508042]:117.90516884914815)[&rate=6.210599797573047E-4]:301.4592398896804)[&rate=1.0]:0.0;
tree STATE_19571000 = ((((((1[&rate=0.002478222826347833]:7.702275359706226,2[&rate=0.003963134238082688]:7.702275359706226)[&rate=0.0019176484478279087]:6.657242889964445,(21[&rate=0.003511085114524222]:0.18327389045722742,22[&rate=0.0027231638413494005]:0.18327389045722742)[&rate=0.0016653721962550188]:14.176244359213444)[&rate=0.0038166715894589363]:78.5195992439525,13[&rate=0.007425481134486447]:92.87911749362317)[&rate=0.0011346306545620933]:48.91115686165685,((32[&rate=0.00519940496660771]:23.478878291579115,34[&rate=0.0013205143075121482]:23.478878291579115)[&rate=0.002722271703931719]:32.91181868346979,(33[&rate=0.00527589632413492]:47.80469248586621,35[&rate=0.0018432392564096806]:47.80469248586621)[&rate=0.0024924604755677863]:8.586004489182692)[&rate=0.006716897848130934]:85.39957738023111)[&rate=0.00380698524591178]:303.6304187040849,((((3[&rate=0.0010145753753230216]:65.79911799884523,(6[&rate=0.007169683456490824]:20.790816675497492,((20[&rate=0.006614721761162906]:7.30840422116008,(29[&rate=0.0025030600797961364]:2.3429321371499774,39[&rate=0.0019955873224666684]:2.3429321371499774)[&rate=0.00268633157649955]:4.965472084010102)[&rate=0.004205929598773894]:1.2551839432052105,40[&rate=0.0036454031051093216]:8.56358816436529)[&rate=0.002289753634181406]:12.227228511132202)[&rate=0.0013598361255533833]:45.00830132334774)[&rate=0.0025067873197309938]:0.3876360784037729,28[&rate=8.82757591038679E-4]:66.186754077249)[&rate=0.004463930656637562]:181.94908610767072,((((7[&rate=0.0011163812371818816]:39.321537266651,19[&rate=0.0023108729067248526]:39.321537266651)[&rate=0.007653208447226508]:69.22283511510992,((8[&rate=0.0018460154634876158]:22.74903598899311,18[&rate=0.0011992039718301177]:22.74903598899311)[&rate=0.0033290401475506957]:66.71605255455965,((9[&rate=0.0015806720560294291]:19.55860549368546,15[&rate=4.3366414152992304E-4]:19.55860549368546)[&rate=0.0029507301309517646]:30.57689308568744,(11[&rate=0.0012274628073945138]:20.588724423036588,17[&rate=7.549729823760838E-4]:20.588724423036588)[&rate=0.006184482812915445]:29.546774156336312)[&rate=0.009963156135935056]:39.32958996417987)[&rate=0.004308103710598345]:19.07928383820814)[&rate=0.0012946899072601515]:37.16652925518967,(10[&rate=0.0017180951327957722]:52.269696604211966,16[&rate=0.00137547308499457]:52.269696604211966)[&rate=0.0028892526607287735]:93.44120503273862)[&rate=0.0033838746356071175]:79.50945738309952,(12[&rate=0.0031375295661012284]:52.21728221236337,14[&rate=0.0029523425797516973]:52.21728221236337)[&rate=0.006247728598084687]:173.00307680768674)[&rate=0.02450741491217022]:22.915481164869618)[&rate=0.0048326344358839875]:122.67141045063025,(((24[&rate=0.008497054534937489]:8.790477524518378,25[&rate=0.003907414064197066]:8.790477524518378)[&rate=0.005277911907942523]:121.28160061625603,41[&rate=0.004958543171761708]:130.0720781407744)[&rate=0.0032230460822259828]:80.82769081959353,38[&rate=0.005412096401147134]:210.89976896036794)[&rate=0.004009781546229723]:159.90748167518203)[&rate=0.010864108437203401]:74.61344242381494)[&rate=0.004938262844451672]:71.83658188781976,(((((4[&rate=0.003465976825416506]:25.635195503328646,((5[&rate=0.0011135870882784972]:11.766170525844165,37[&rate=0.006997696656551881]:11.766170525844165)[&rate=0.003487905676329941]:6.485040041914951,42[&rate=0.0024391896559937455]:18.251210567759117)[&rate=0.0031137407162758666]:7.383984935569529)[&rate=0.002478092799952403]:15.715016997183945,31[&rate=0.003970816353746695]:41.35021250051259)[&rate=0.0031476704361719544]:29.532999809201122,36[&rate=0.0011315521229864809]:70.88321230971371)[&rate=0.0033751026561424737]:78.46215432533657,23[&rate=0.003091260238074092]:149.34536663505028)[&rate=0.008296128416824216]:39.00443795437019,((26[&rate=0.0028739745265633117]:3.733441842593367,30[&rate=0.003726902381751579]:3.733441842593367)[&rate=0.004824983856694535]:66.42150068010014,27[&rate=0.002450018477703642]:70.1549425226935)[&rate=0.003438131380882286]:118.19486206672697)[&rate=7.408061285787464E-4]:328.90747035776417)[&rate=1.0]:0.0;
tree STATE_19572000 = ((((((1[&rate=0.0022933297180084172]:2.4868404383196516,2[&rate=0.0034602871946412847]:2.4868404383196516)[&rate=0.0017885195059130145]:11.5362197792631,(21[&rate=0.0034745523951049367]:0.03764224681895361,22[&rate=0.0025397938050502737]:0.03764224681895361)[&rate=0.0015532308125715982]:13.985417970763798)[&rate=0.003748567877732291]:90.86625135798164,13[&rate=0.006541286675613745]:104.88931157556439)[&rate=0.0017118839614449202]:2.3412269093332583,((32[&rate=0.005252932307130675]:16.904868022399683,34[&rate=0.0033094887067293376]:16.904868022399683)[&rate=0.005710588172315558]:22.5312749283298,(33[&rate=0.00521599655502469]:32.70069250328352,35[&rate=0.0017788284225674735]:32.70069250328352)[&rate=0.0012413424783521041]:6.735450447445963)[&rate=0.008731768360255566]:67.79439553416816)[&rate=0.0032309728317722643]:360.29694493440365,((((3[&rate=9.462567820585041E-4]:57.79080349740997,28[&rate=8.233152287806856E-4]:57.79080349740997)[&rate=0.00416334237980997]:3.21976570463773,(6[&rate=0.0033110626767563264]:40.12989274667635,((20[&rate=0.006628170187022074]:8.86405708597788,40[&rate=0.0033428183950634112]:8.86405708597788)[&rate=0.0026788717523918535]:4.105077672082256,(29[&rate=0.0032495356578191017]:5.871312729959562,39[&rate=0.0025907217389325794]:5.871312729959562)[&rate=0.001501526883264769]:7.097822028100574)[&rate=7.768649808651239E-4]:27.16075798861621)[&rate=0.0025076732058905305]:20.88067645537135)[&rate=0.002337987457281644]:252.10359468574842,(((7[&rate=7.311823414458236E-4]:37.22619483596942,19[&rate=0.0011229499942882204]:37.22619483596942)[&rate=0.004054046958752077]:138.1822288326859,(((8[&rate=0.0017217100811147312]:21.919792726727437,18[&rate=0.0011184530186479603]:21.919792726727437)[&rate=0.003381183323373793]:75.55285292342002,((9[&rate=0.001474234137180188]:19.171357313239977,15[&rate=4.044624430405664E-4]:19.171357313239977)[&rate=0.007285388888721432]:38.26270942611448,(11[&rate=0.0011448089853416325]:20.058765877600326,17[&rate=7.041352688655095E-4]:20.058765877600326)[&rate=0.003591101228171021]:37.37530086175414)[&rate=0.004892435301956402]:40.03857891079299)[&rate=0.001268334371344406]:39.52625213127942,(10[&rate=0.0014475343404189139]:47.73334686627019,16[&rate=0.0017182178660231685]:47.73334686627019)[&rate=0.004313341874385872]:89.2655509151567)[&rate=3.4295059070584206E-4]:38.409525887228426)[&rate=0.001008656705223913]:100.90171718672832,(12[&rate=0.0029892380308370603]:53.861584293433275,14[&rate=0.0028128036832361434]:53.861584293433275)[&rate=0.005781764026432959]:222.44855656195034)[&rate=0.022857155937111684]:36.80402303241249)[&rate=0.005498504202314124]:66.79294444278469,(((24[&rate=0.006332013028025479]:8.657678550466768,25[&rate=0.0036443000172349297]:8.657678550466768)[&rate=0.004651128715545527]:174.1224441003402,41[&rate=0.004382915153915656]:182.78012265080696)[&rate=0.0059414950141115875]:47.02823367867825,38[&rate=0.005036653117476968]:229.8083563294852)[&rate=0.004117002547277118]:150.0987520010956)[&rate=0.007886715336232709]:87.6203750887205)[&rate=0.0026516128593578863]:98.98885664162816,(((((4[&rate=0.003232587895038712]:31.027145226894362,((5[&rate=0.002021463521419453]:7.344943140547456,37[&rate=0.01288135873508405]:7.344943140547456)[&rate=0.002811950202418748]:6.8779558165549615,42[&rate=0.0034293516621859447]:14.222898957102418)[&rate=0.005851786934708958]:16.804246269791946)[&rate=0.0034029621104618222]:10.52760503548587,31[&rate=0.003539280447178476]:41.55475026238023)[&rate=0.0037931922062656317]:19.109228440300697,36[&rate=0.0010553566509241062]:60.66397870268093)[&rate=0.003110409755951394]:88.20246988134991,23[&rate=0.0028821970263695914]:148.86644858403085)[&rate=0.007319841911956327]:48.99006227445173,((26[&rate=0.003607059515696895]:4.3228949517008965,30[&rate=0.0011647567646214541]:4.3228949517008965)[&rate=0.0027716844064471515]:80.21299134399374,27[&rate=0.0024526631345139415]:84.53588629569464)[&rate=0.0030374324644093674]:113.32062456278794)[&rate=7.565920639706924E-4]:368.6598292024469)[&rate=1.0]:0.0;
tree STATE_19573000 = (((((1[&rate=0.001864077261562876]:8.773920125918872,2[&rate=0.0024844627717087006]:8.773920125918872)[&rate=0.0011666245378992635]:10.504109589362331,(21[&rate=0.0035913065896281786]:2.6252070560039504,22[&rate=0.0037173206749138927]:2.6252070560039504)[&rate=0.001035725525895003]:16.652822659277252)[&rate=0.0038577662644629124]:102.19135959344372,(13[&rate=0.006761091292183308]:97.84983578171362,(((32[&rate=0.005429444792959986]:12.74081382656846,34[&rate=0.0034206963226462305]:12.74081382656846)[&rate=0.0031612782810032515]:30.685534303930947,35[&rate=0.0017398698617888298]:43.426348130499406)[&rate=0.003060918772773475]:0.26639942220023727,33[&rate=0.003363775138862625]:43.69274755269964)[&rate=0.009089538620401391]:54.15708822901398)[&rate=0.0012368906118660516]:23.619553527011306)[&rate=0.003339542105625064]:345.48210358646696,(((3[&rate=8.16676317848477E-4]:80.17859462076,((6[&rate=0.005907532437877032]:35.47286730426502,(20[&rate=0.006408639351789548]:14.84998420602749,((29[&rate=0.004813073334684832]:9.007845978612293,39[&rate=0.002677776874520423]:9.007845978612293)[&rate=0.002858669805137466]:2.9437441363164716,40[&rate=0.002191492371769671]:11.951590114928765)[&rate=0.001789417161074991]:2.8983940910987247)[&rate=0.0010417767872716755]:20.622883098237534)[&rate=0.0010565642375565173]:41.26341426393367,28[&rate=0.0014375283143525164]:76.73628156819869)[&rate=0.004303241748362883]:3.4423130525613033)[&rate=0.0024173328648858703]:236.23685088233287,(((((7[&rate=0.0013451055398879697]:36.727019794027136,19[&rate=0.0011606840984731829]:36.727019794027136)[&rate=0.006727780781652485]:92.60283654604163,(8[&rate=0.003426830595853668]:18.61259564105766,18[&rate=0.0014712613847608137]:18.61259564105766)[&rate=0.0031178931923520575]:110.71726069901112)[&rate=0.003895133725775171]:14.32902212741385,((9[&rate=0.0010064702659481042]:20.717714023412995,15[&rate=0.0031495598975629074]:20.717714023412995)[&rate=0.0039680008483682985]:51.292421918115636,(11[&rate=0.002230455612107581]:21.67670073248905,17[&rate=7.277960852249406E-4]:21.67670073248905)[&rate=0.0030454721268684697]:50.33343520903958)[&rate=0.004673884151964584]:71.64874252595399)[&rate=0.002452412810112403]:19.678279209188446,(10[&rate=0.0014961753412564443]:53.42315236116444,16[&rate=0.0011576474758592636]:53.42315236116444)[&rate=0.004309545465964445]:109.91400531550663)[&rate=0.0018051865550527556]:105.4810848957064,(12[&rate=0.0012854664554305141]:47.71534965136157,14[&rate=0.002348995369090809]:47.71534965136157)[&rate=0.005897963560391637]:221.1028929210159)[&rate=0.018101484196411558]:47.59720293071541)[&rate=0.00292679255958136]:116.31234903620486,(((24[&rate=0.0020874361240668955]:11.976511978684508,25[&rate=0.003600777756549556]:11.976511978684508)[&rate=0.005163704381073831]:158.4321734209369,41[&rate=0.00622172256525007]:170.4086853996214)[&rate=0.0071211509656758775]:50.905620921725756,38[&rate=0.005317203726961697]:221.31430632134715)[&rate=0.003226476039283018]:211.4134882179506)[&rate=0.008767926885610636]:34.22369835589416)[&rate=0.003213618593115834]:146.98173421243007,(((((4[&rate=0.0035902910742626457]:30.078833721639377,((5[&rate=0.002089390068025557]:7.937384349881183,37[&rate=0.013314206622368319]:7.937384349881183)[&rate=0.004364594519963559]:12.549689656437947,42[&rate=0.0029624266423118398]:20.48707400631913)[&rate=0.0036113660737312177]:9.591759715320247)[&rate=0.0022836238365792055]:14.86449616229335,31[&rate=0.0036582096762740996]:44.943329883932726)[&rate=0.006001526714094786]:10.369772078810001,36[&rate=0.0012242784955563896]:55.31310196274273)[&rate=0.002044525884344519]:104.24312834833492,23[&rate=0.0031447671600777776]:159.55623031107766)[&rate=0.005900932235455102]:62.40719941157349,((26[&rate=0.0036475796260397636]:2.475919279890784,30[&rate=0.005439092958631951]:2.475919279890784)[&rate=0.0026407276082999736]:94.38089769746007,27[&rate=0.002508932580280628]:96.85681697735086)[&rate=0.0030200757511795093]:125.10661274530028)[&rate=7.967454868952641E-4]:391.96979738497083)[&rate=1.0]:0.0;
tree STATE_19574000 = ((((((1[&rate=0.0017912536584879196]:9.372402811270181,2[&rate=0.0021920591644521317]:9.372402811270181)[&rate=0.010623510788296672]:3.9646435129378723,(21[&rate=0.0014317375713118114]:2.8242651355211765,22[&rate=0.001481975304202285]:2.8242651355211765)[&rate=0.0026171109683382574]:10.512781188686876)[&rate=0.003862740989445329]:114.50728260615423,((32[&rate=0.0052173335564750616]:10.813624577833416,34[&rate=0.0032870605359847723]:10.813624577833416)[&rate=0.003006009252096798]:39.959327036023794,(33[&rate=0.003795489098054639]:48.85129877111656,35[&rate=0.001682817248344793]:48.85129877111656)[&rate=0.0023771878347473153]:1.9216528427406487)[&rate=0.005745770812115213]:77.07137731650508)[&rate=4.899148745370605E-4]:18.320331609233875,13[&rate=0.006287571816381986]:146.16466053959616)[&rate=0.0030084493174578546]:321.4143968288847,((((3[&rate=7.343988711030337E-4]:54.50462148963817,28[&rate=0.0013813686295221766]:54.50462148963817)[&rate=0.00111561784460609]:4.824934020151332,(6[&rate=0.003811470782962131]:51.558090070550335,(20[&rate=0.003921519733705604]:14.339920485579993,((29[&rate=0.003796799320333917]:2.959288745781435,39[&rate=0.0026614925139361984]:2.959288745781435)[&rate=0.0018597634110040055]:6.277699919359208,40[&rate=0.0028194973267175543]:9.236988665140643)[&rate=8.344217815522584E-4]:5.10293182043935)[&rate=0.0010220262530377772]:37.21816958497034)[&rate=0.003986777415023321]:7.771465439239165)[&rate=0.003025274079836055]:188.17710882930805,((((7[&rate=0.001217708843617916]:41.39001125551897,19[&rate=0.001115339841613667]:41.39001125551897)[&rate=0.005348950853462494]:116.33853118538144,((8[&rate=0.003292955162556828]:20.640885065076766,18[&rate=0.0022212259512994358]:20.640885065076766)[&rate=0.0030043687791986846]:95.61673717506167,((9[&rate=0.0021808052217829653]:25.080536875563883,15[&rate=0.001664914548645547]:25.080536875563883)[&rate=0.004627508901268503]:42.45818168518343,(11[&rate=0.002931755669983555]:17.716158797231515,17[&rate=9.566297971918808E-4]:17.716158797231515)[&rate=0.0030998815053536917]:49.8225597635158)[&rate=0.0032703078061885374]:48.71890367939112)[&rate=0.003688123502643973]:41.47092020076198)[&rate=0.0010225205217660243]:15.808002389656508,(10[&rate=0.0015270719536468465]:65.2755558209132,16[&rate=0.001181553353975179]:65.2755558209132)[&rate=0.004372526512875926]:108.26098900964372)[&rate=0.00465440993993107]:36.837057379531416,(12[&rate=0.0012108318713917564]:54.39098330452081,14[&rate=0.0036307578605820137]:54.39098330452081)[&rate=0.006749264035891411]:155.98261890556753)[&rate=0.016137737966894192]:37.133062129009204)[&rate=0.003582278999011307]:164.21016228165473,(((24[&rate=0.0017334055540950482]:9.948939639526373,25[&rate=0.0033061186621932306]:9.948939639526373)[&rate=0.005063150732048538]:153.48861663151405,41[&rate=0.005978659541918189]:163.43755627104042)[&rate=0.0068429501193403046]:75.21255173002615,38[&rate=0.0037946144505685312]:238.65010800106657)[&rate=0.001714682783974791]:173.0667186196857)[&rate=0.005759139747564201]:55.86223074772863)[&rate=0.003458806322456154]:156.95827043430018,(((((4[&rate=0.0029303073335929433]:39.91420149935449,((5[&rate=0.00265969542407125]:3.8883373734245583,37[&rate=0.019158153045324918]:3.8883373734245583)[&rate=0.0038291773762961306]:12.451738293954293,42[&rate=0.002846694002591673]:16.34007566737885)[&rate=0.0021832937673405615]:23.57412583197564)[&rate=0.0034228630423042655]:7.582686624367355,31[&rate=0.003515294993953905]:47.496888123721845)[&rate=0.0011381562925735205]:41.83910839933469,36[&rate=7.82529563875348E-4]:89.33599652305654)[&rate=0.003107624538888717]:68.70756226707127,23[&rate=0.002404290568799559]:158.0435587901278)[&rate=0.005503423947368934]:49.93083881794129,((26[&rate=0.003505080226162819]:1.897090641277038,30[&rate=0.005226604798828473]:1.897090641277038)[&rate=0.0025375627327186077]:86.82647232557227,27[&rate=0.002410916519308126]:88.7235629668493)[&rate=0.003035452394314231]:119.2508346412198)[&rate=8.120336887250984E-4]:416.56293019471195)[&rate=1.0]:0.0;
tree STATE_19575000 = ((((((1[&rate=0.0018803185616711221]:11.035410218752723,2[&rate=0.0011733679358637147]:11.035410218752723)[&rate=0.0033468444301606656]:0.969769128009002,(21[&rate=0.0015029265777199176]:2.9296255391348907,22[&rate=0.00304991821050843]:2.9296255391348907)[&rate=0.004096770796786079]:9.075553807626834)[&rate=0.004374221001185376]:91.36303513020253,(((32[&rate=0.0030784361955358457]:18.221046575919004,34[&rate=0.0019394976421115747]:18.221046575919004)[&rate=0.00548357330278752]:28.755648997516687,35[&rate=0.0017351849909368233]:46.97669557343569)[&rate=0.002495386618792665]:6.002384924360683,33[&rate=0.003851539923306143]:52.979080497796375)[&rate=0.005813943285007727]:50.38913397916788)[&rate=0.001401924423403212]:25.62598079695684,13[&rate=0.007017216875083255]:128.9941952739211)[&rate=0.0031890686364179016]:348.6274486532837,(((((3[&rate=0.0018329660216373778]:15.904170312811251,28[&rate=0.003133189203857878]:15.904170312811251)[&rate=0.002191384091264285]:28.95190229817637,((20[&rate=0.0035536196088028086]:16.994439975412163,40[&rate=0.003321730100211686]:16.994439975412163)[&rate=0.0019669816789587547]:3.0047852518328213,(29[&rate=0.0037499711466580086]:4.437891038989855,39[&rate=0.0026286667511911783]:4.437891038989855)[&rate=0.0012124253483358194]:15.56133418825513)[&rate=0.0017590709326350293]:24.85684738374264)[&rate=0.0031152857107475023]:19.335001487943728,6[&rate=0.0028462907257175247]:64.19107409893135)[&rate=0.003052222416252323]:239.3212879956075,((((7[&rate=7.964224603668907E-4]:38.34409914979287,19[&rate=0.0011707968867613347]:38.34409914979287)[&rate=0.005413693294196189]:91.56806108157613,((8[&rate=0.003456687826186014]:19.495281180907046,18[&rate=0.001577435269034947]:19.495281180907046)[&rate=0.002828991973875547]:106.17738240750762,(10[&rate=0.002854909710212925]:44.363829153636104,16[&rate=0.001497327072614019]:44.363829153636104)[&rate=0.005266551820178202]:81.30883443477856)[&rate=0.0046065796875847855]:4.239496642954336)[&rate=0.0023509517934327093]:12.176711048115976,((9[&rate=0.002289239448850216]:23.52832758744214,15[&rate=0.0017476976052945956]:23.52832758744214)[&rate=0.003900938030126919]:60.901119785293076,(11[&rate=0.002566756997859791]:20.46867875793764,17[&rate=0.0017377297825758595]:20.46867875793764)[&rate=0.003997231419051043]:63.96076861479757)[&rate=0.0040043909037441846]:57.659423906749765)[&rate=0.003482940170984199]:37.31358799858657,(12[&rate=0.0011964072537716567]:53.28291713371331,14[&rate=0.003587504709548031]:53.28291713371331)[&rate=0.007680288144535411]:126.11954214435823)[&rate=0.011617546382156129]:124.1099028164673)[&rate=0.004589608124978238]:93.68857659294986,(((24[&rate=0.0018195941277351574]:12.754207017072376,25[&rate=0.003470505842738607]:12.754207017072376)[&rate=0.003394680413375177]:136.26713219472273,41[&rate=0.00722111745713288]:149.02133921179512)[&rate=0.0030304012122866855]:111.81682866626431,38[&rate=0.0016208930058220733]:260.83816787805944)[&rate=0.0023210802807856618]:136.36277080942926)[&rate=0.008047316172993882]:80.42070523971609)[&rate=0.0042495197646118515]:125.78104675349857,(((((4[&rate=0.0025884457640674707]:33.745639161849766,((5[&rate=0.0016399368120715932]:21.824595878042583,37[&rate=0.004679222789004412]:21.824595878042583)[&rate=0.008625726907534008]:1.8836038659371859,42[&rate=0.0017972467012896563]:23.70819974397977)[&rate=0.005104813354209304]:10.037439417869997)[&rate=0.0020301151953534655]:22.633566461853363,31[&rate=0.002422820050826413]:56.37920562370313)[&rate=0.00196676514725649]:26.63281793403489,36[&rate=0.0012213840216711903]:83.01202355773802)[&rate=0.004115478542381557]:55.150731076962245,23[&rate=0.0028283533195898516]:138.16275463470026)[&rate=0.004125434296226199]:98.60440646407847,((26[&rate=0.00470453584099753]:2.7070978699391177,30[&rate=0.0037703483430811735]:2.7070978699391177)[&rate=0.0025064853757010173]:104.76842409395775,27[&rate=0.002471124717496419]:107.47552196389687)[&rate=0.0015368661005519192]:129.29163913488185)[&rate=8.684769978528962E-4]:366.63552958192463)[&rate=1.0]:0.0;
tree STATE_19576000 = ((((((1[&rate=5.828026814309277E-4]:5.1373433169467555,2[&rate=0.001263583628988806]:5.1373433169467555)[&rate=9.842886677023026E-4]:6.555891517383375,(21[&rate=0.002050551052919055]:5.248316110888328,22[&rate=0.0020086210031202666]:5.248316110888328)[&rate=0.004411755556221007]:6.444918723441803)[&rate=0.0042508521868763775]:101.62806964391746,(((32[&rate=0.0038925245871630106]:17.75546665274016,34[&rate=0.0033920741804882217]:17.75546665274016)[&rate=0.005905183908627937]:28.02089137558542,33[&rate=0.004627587937248298]:45.77635802832558)[&rate=0.0014660392431253718]:22.726939976663765,35[&rate=0.0017350424986207495]:68.50329800498935)[&rate=0.006260954752779643]:44.81800647325824)[&rate=0.004817241248262489]:0.18268928769549575,13[&rate=0.009073786337527793]:113.50399376594308)[&rate=0.0034392662051663564]:325.11423526413773,(((((3[&rate=0.004115486055970644]:10.245213746854906,28[&rate=0.0033740879254596603]:10.245213746854906)[&rate=0.002359871083838512]:13.682856055494868,((20[&rate=0.004247759391853899]:7.551468446923277,40[&rate=0.0031128945266958885]:7.551468446923277)[&rate=0.002118215243561828]:10.857247878431771,(29[&rate=0.004038291830950288]:5.967636245495228,39[&rate=0.00138661973222874]:5.967636245495228)[&rate=5.029224974104535E-4]:12.44108007985982)[&rate=0.003959063483566444]:5.519353476994727)[&rate=0.00335480790245534]:33.49698433944778,6[&rate=0.002050865335079945]:57.42505414179755)[&rate=0.002957630025741437]:216.84393349822545,(((7[&rate=8.576562831826651E-4]:37.364339690744224,19[&rate=0.0020847828198343283]:37.364339690744224)[&rate=0.004375627945631688]:129.857920507243,(((8[&rate=0.0028736695297171514]:25.907143910517906,18[&rate=0.0012456328690935439]:25.907143910517906)[&rate=0.00306217765039026]:92.22538683626335,(10[&rate=0.0024933724743209417]:52.298116516601816,16[&rate=0.0013328712484757396]:52.298116516601816)[&rate=0.005776327747944346]:65.83441423017945)[&rate=0.002925337036219114]:48.80865724909465,((9[&rate=0.0013345222248375076]:22.927137260363715,15[&rate=0.0020034957434748456]:22.927137260363715)[&rate=0.0020167316792334663]:114.89379489331313,(11[&rate=0.0022763844718329436]:24.21907195070552,17[&rate=0.0015411435895940648]:24.21907195070552)[&rate=0.002415447517159481]:113.60186020297132)[&rate=0.004695595405325544]:29.12025584219907)[&rate=0.004568812822214153]:0.2810722021113179)[&rate=0.0035585944852208323]:29.03769458468645,(12[&rate=0.0026116457851837836]:51.92144448929098,14[&rate=0.003863333981909362]:51.92144448929098)[&rate=0.009481795762871711]:144.33851029338268)[&rate=0.006085270719776518]:78.00903285734933)[&rate=0.005690946974185752]:67.44966892096704,(((24[&rate=0.002766170043788312]:9.362787286674614,25[&rate=0.0037373395276618904]:9.362787286674614)[&rate=0.0036164308851282727]:117.37350696745763,41[&rate=0.007733201336538933]:126.73629425413225)[&rate=0.0031672721544335233]:153.5925206534336,38[&rate=0.0017455171595358112]:280.32881490756586)[&rate=0.0024995391085155354]:61.389841653424185)[&rate=0.010756449468466024]:96.8995724690908)[&rate=0.0029414334555911167]:113.30398046907072,(((((4[&rate=0.002787461283057395]:33.668357167562,((5[&rate=0.0017660251699177507]:19.85451220786471,37[&rate=0.0050389900148627015]:19.85451220786471)[&rate=0.0025558338324816613]:4.203651490748928,42[&rate=0.0018562600392025798]:24.058163698613637)[&rate=0.0032993496978552307]:9.610193468948363)[&rate=0.0014100091328445006]:29.20072210137775,31[&rate=0.002100617525668279]:62.86907926893975)[&rate=0.0025076354331344318]:16.80119844526147,36[&rate=0.0013152914847261343]:79.67027771420122)[&rate=0.004542047123119369]:45.411985822501606,23[&rate=0.0030339444160749018]:125.08226353670283)[&rate=0.002093411582020578]:141.2554736823655,((26[&rate=0.0035110296315289716]:5.718542536658079,30[&rate=0.0028138386444808705]:5.718542536658079)[&rate=0.002732047059827666]:93.68297887654005,27[&rate=0.002660157458570703]:99.40152141319813)[&rate=0.0017097339072364266]:166.93621580587023)[&rate=0.0012531448639421577]:285.5844722800832)[&rate=1.0]:0.0;
tree STATE_19577000 = (((((1[&rate=0.0034725950079736822]:5.5437714542367,2[&rate=0.0012179009420987743]:5.5437714542367)[&rate=0.001479279751726698]:4.37545410818369,(21[&rate=0.0019764169160455896]:1.0399532847927384,22[&rate=0.0019360027748833945]:1.0399532847927384)[&rate=0.004252256142738191]:8.879272277627653)[&rate=0.003729122245037738]:113.33319512404543,(13[&rate=0.008860372495726044]:100.36983877372447,((32[&rate=0.005926883851824717]:17.09924588422094,34[&rate=0.00274690347221118]:17.09924588422094)[&rate=0.005006050893336865]:19.23085083824872,(33[&rate=0.005917773342045062]:27.57810503056697,35[&rate=0.0014715536953188342]:27.57810503056697)[&rate=0.0019232543383491752]:8.751991691902692)[&rate=0.004181216153070228]:64.0397420512548)[&rate=6.748111476311256E-4]:22.882581912741358)[&rate=0.0034029093390380255]:319.2814737270767,(((((3[&rate=0.002920094132843116]:10.575395815062583,28[&rate=0.003934756542215682]:10.575395815062583)[&rate=0.0026155873201803483]:17.840779313789582,((20[&rate=0.004094188976860836]:15.595043420649207,40[&rate=0.0030003531936789807]:15.595043420649207)[&rate=0.002041634824571464]:1.5617030775407397,(29[&rate=0.002841835311388658]:5.661789879984693,39[&rate=4.806932451243004E-4]:5.661789879984693)[&rate=4.8474020187253144E-4]:11.494956618205254)[&rate=0.0034075698727074532]:11.25942863066222)[&rate=0.003973521055791952]:34.63471225071472,6[&rate=0.001608736663888354]:63.05088737956689)[&rate=0.003243655359708773]:236.1929141083822,((((7[&rate=6.690322609625493E-4]:44.882880162171176,19[&rate=0.0016262773221852277]:44.882880162171176)[&rate=0.004908422688340656]:121.61553680761281,((9[&rate=8.12476619212139E-4]:19.307594231012533,15[&rate=0.0022083247217758884]:19.307594231012533)[&rate=0.001985256524868644]:93.86689761763904,(11[&rate=0.0021940857171780623]:23.323964076654708,17[&rate=0.0014854262010169856]:23.323964076654708)[&rate=0.0024774845458661876]:89.85052777199687)[&rate=0.0025096045256379064]:53.32392512113242)[&rate=0.0026135720662610264]:2.2507678155398025,((8[&rate=4.705774483592559E-4]:24.949646919895326,18[&rate=0.0012005991609690804]:24.949646919895326)[&rate=0.0037568162907652162]:84.83484045663747,(10[&rate=0.002403228892660439]:42.485582663483726,16[&rate=0.001284683587198765]:42.485582663483726)[&rate=0.0037246155770696288]:67.29890471304907)[&rate=0.0016046275127988801]:58.964697408791)[&rate=0.0011957097800372348]:5.404987280920466,(12[&rate=0.0025172262359469053]:42.77189852995327,14[&rate=0.006039578501852972]:42.77189852995327)[&rate=0.009893217563260802]:131.382273536291)[&rate=0.00780261438680471]:125.08962942170484)[&rate=0.004585677354603607]:106.27451513573595,(((24[&rate=0.0026661639364789825]:21.490267918962108,25[&rate=0.001492032720093388]:21.490267918962108)[&rate=0.006199461811125668]:108.69801562184912,41[&rate=0.010820428747121757]:130.18828354081123)[&rate=0.0035824587090138266]:144.7263492000611,38[&rate=0.0019652968940684413]:274.9146327408723)[&rate=0.0025565773206221256]:130.60368388281273)[&rate=0.012303669345183114]:37.015577789857446)[&rate=0.0031792457049492685]:117.14552552986731,(((((4[&rate=0.002187545842986634]:46.077588239265715,((5[&rate=0.0017021775756419133]:19.771845561124703,37[&rate=0.0048568140212759655]:19.771845561124703)[&rate=0.0017960390075072651]:5.866867081935425,42[&rate=0.0016168060237032602]:25.638712643060128)[&rate=0.0013814199691789613]:20.438875596205587)[&rate=0.00386592477019642]:13.070985450962759,31[&rate=0.0020246733218187785]:59.148573690228474)[&rate=0.004744527229153947]:8.760524814923556,36[&rate=0.0014016285325863733]:67.90909850515203)[&rate=0.004794640860827223]:40.824319513122546,23[&rate=0.003354217222881833]:108.73341801827458)[&rate=0.0019664065741446276]:199.4797032904035,((26[&rate=0.0029759974637876864]:7.416282419703678,30[&rate=0.002122230305840922]:7.416282419703678)[&rate=0.0020460456418817234]:107.0291251382317,27[&rate=0.0029226709821952843]:114.44540755793538)[&rate=0.0016002044015232262]:193.7677137507427)[&rate=9.400999140294044E-4]:251.46629863473174)[&rate=1.0]:0.0;
tree STATE_19578000 = ((((((1[&rate=0.0014740669050371461]:5.3167324351978715,2[&rate=0.0018657181572208127]:5.3167324351978715)[&rate=0.006395400336729221]:2.5605796545480954,(21[&rate=0.0015407831558107317]:5.436917033179194,22[&rate=0.002766919125079841]:5.436917033179194)[&rate=0.005436199005000007]:2.440395056566773)[&rate=0.0029231172421002975]:118.6373326719938,13[&rate=0.00658610410654616]:126.51464476173977)[&rate=0.0029451995374124612]:16.01770868913978,(((32[&rate=0.005383733864895154]:18.423968137397814,34[&rate=0.001683967039763461]:18.423968137397814)[&rate=0.003909891598398007]:34.956547600107555,33[&rate=0.003283942416972981]:53.38051573750537)[&rate=7.663882269224431E-4]:15.561390511526064,35[&rate=0.001062774267698412]:68.94190624903143)[&rate=0.0030680322379547974]:73.59044720184812)[&rate=0.0030907029841672723]:330.23327395683634,(((((3[&rate=0.0017030777379668828]:20.133775468435264,28[&rate=0.002294856250008124]:20.133775468435264)[&rate=0.0015120202901972764]:24.18511211837794,((20[&rate=0.004285091597588389]:13.978919850606337,40[&rate=0.002725395587173989]:13.978919850606337)[&rate=0.001658839124465814]:1.2949237773520093,(29[&rate=0.0018877614259326953]:5.2697596435429075,39[&rate=0.0013408052541240166]:5.2697596435429075)[&rate=6.575428275507117E-4]:10.004083984415438)[&rate=0.0015113801673295219]:29.04504395885486)[&rate=0.003988239879174453]:25.288916375758006,6[&rate=0.0012461745312975564]:69.60780396257121)[&rate=0.002636482915119856]:253.00529733770077,(((((7[&rate=6.077209761656676E-4]:43.918335274129085,19[&rate=0.0014772424282389247]:43.918335274129085)[&rate=0.005102691159585701]:101.82906054603123,(12[&rate=0.0022865432275845287]:46.98664172726624,14[&rate=0.005486100980384152]:46.98664172726624)[&rate=0.010110837923485308]:98.76075409289408)[&rate=8.291889124787872E-4]:2.745434007489081,(8[&rate=0.0010513871748310459]:24.728196322550485,18[&rate=0.001090574157123723]:24.728196322550485)[&rate=0.0034988655935387055]:123.7646335050989)[&rate=0.0014508471561291102]:40.64217513601051,(10[&rate=0.001220302436205271]:51.360264857302326,16[&rate=9.543196817529007E-4]:51.360264857302326)[&rate=0.003084646760159915]:137.77474010635757)[&rate=0.0014647792909102304]:14.215374182235365,((9[&rate=7.380198429131086E-4]:19.296474646703253,15[&rate=0.002005949987639749]:19.296474646703253)[&rate=0.005397672485714444]:52.59167630794695,(11[&rate=0.0019930158702903575]:23.163117578234207,17[&rate=4.5710888103024405E-4]:23.163117578234207)[&rate=0.0046831368064317366]:48.72503337641599)[&rate=0.0020708379538258064]:131.46222819124506)[&rate=0.006628976726273372]:119.26272215437672)[&rate=0.005055182770565048]:73.88150134763953,(((24[&rate=0.0024218320171340815]:18.508999711532617,25[&rate=0.007316156380668548]:18.508999711532617)[&rate=0.0044447652529751025]:119.52450348640957,41[&rate=0.008721885529740616]:138.0335031979422)[&rate=0.003254155936490707]:136.5880818989375,38[&rate=0.0024437315535238047]:274.6215850968797)[&rate=0.002482285736417157]:121.87301755103181)[&rate=0.006967432936858875]:76.27102475980439)[&rate=0.006158864014421359]:79.68355142314203,(((((4[&rate=0.00198707532159111]:45.525138757277176,((5[&rate=0.0011910909334516375]:17.69797404740217,37[&rate=0.003398533284061757]:17.69797404740217)[&rate=0.010169074425309668]:3.4823216405369344,42[&rate=0.0016843344655902116]:21.180295687939104)[&rate=0.0014767368778936159]:24.344843069338072)[&rate=0.01506728358632957]:4.73516522466474,31[&rate=0.001839128722704703]:50.26030398194192)[&rate=0.002452489363450706]:34.577370411974215,36[&rate=0.0010683193468444849]:84.83767439391613)[&rate=0.0034390910906875647]:80.90670339057871,23[&rate=0.0024696808606335923]:165.74437778449484)[&rate=0.003362444511913514]:149.6577617887456,((26[&rate=0.002703271858904937]:7.452802241358961,30[&rate=0.0019277454143369088]:7.452802241358961)[&rate=0.0038545841762300734]:89.76531838782668,27[&rate=0.0026548323092153757]:97.21812062918565)[&rate=0.0014535588755603067]:218.1840189440548)[&rate=8.742471767307694E-4]:237.04703925761748)[&rate=1.0]:0.0;
tree STATE_19579000 = ((((((1[&rate=0.0013769998352388619]:7.0358444437228025,2[&rate=0.0017428609152586004]:7.0358444437228025)[&rate=0.0022676825074276325]:6.4103179843158555,(21[&rate=9.309734382168137E-4]:0.8282627871411398,22[&rate=0.0025847179436542874]:0.8282627871411398)[&rate=7.545750219527086E-4]:12.617899640897518)[&rate=0.0032244630290106805]:105.4485688111358,13[&rate=0.006086987563452059]:118.89473123917446)[&rate=0.0035385908249767014]:33.44507518755532,(((32[&rate=0.009724460835205648]:11.052069766518162,34[&rate=0.001183917549378177]:11.052069766518162)[&rate=0.0026130303769497406]:41.33324616940702,33[&rate=0.002549570242287203]:52.38531593592518)[&rate=7.159216848735869E-4]:21.31434729830289,35[&rate=0.001011619908145048]:73.69966323422807)[&rate=0.0044407364419905915]:78.64014319250171)[&rate=0.001849253996857661]:316.09927674472556,(((((3[&rate=0.001095577995164591]:22.617826499647045,28[&rate=0.0014762649722478971]:22.617826499647045)[&rate=0.0022496249186558562]:20.18124903862863,((20[&rate=0.006192857959894402]:9.801443821215598,40[&rate=0.0017324995712179711]:9.801443821215598)[&rate=0.0018842540559634374]:2.791408845415498,(29[&rate=0.00479008685057219]:9.31537125304845,39[&rate=0.0012816727505117688]:9.31537125304845)[&rate=8.600131224452134E-4]:3.2774814135826453)[&rate=0.0018500555500528]:30.206222871644577)[&rate=0.0037629966000058824]:24.241402605427652,6[&rate=0.0012839971039662018]:67.04047814370333)[&rate=0.002370624684170174]:184.32826634452115,((7[&rate=6.907900678354581E-4]:37.46491544972103,19[&rate=0.0013697082946736681]:37.46491544972103)[&rate=0.005647450371461213]:134.7319202506019,((((8[&rate=0.0017919172254216452]:22.221516903369764,18[&rate=0.0010187600234717435]:22.221516903369764)[&rate=0.003089564419719921]:97.5875270510737,(10[&rate=0.0019363242940300396]:53.00095751029487,16[&rate=8.319732642125609E-4]:53.00095751029487)[&rate=0.00422297703788202]:66.8080864441486)[&rate=0.001765034189223369]:36.89100776565405,(12[&rate=0.0012853774768121988]:39.6714247705811,14[&rate=0.0021928931383965273]:39.6714247705811)[&rate=0.008982985086939245]:117.02862694951642)[&rate=0.004608389615418414]:14.798996227025242,((9[&rate=0.0024011178859808715]:25.777508594596558,15[&rate=0.003227806320291191]:25.777508594596558)[&rate=0.004003068527790122]:37.78629681949542,(11[&rate=0.0018617760943020502]:20.815089062119846,17[&rate=4.2700833442049134E-4]:20.815089062119846)[&rate=0.0036906354824956496]:42.74871635197213)[&rate=0.002086597225710531]:107.93524253303079)[&rate=0.00298386127367549]:0.6977877532001742)[&rate=0.009950152252574744]:79.17190878790154)[&rate=0.00520140256392814]:81.10545339508599,(((24[&rate=0.0012554178764725727]:24.844631846549415,25[&rate=0.0029563304993453273]:24.844631846549415)[&rate=0.004871878172831553]:90.57888825404072,41[&rate=0.008756456560208554]:115.42352010059014)[&rate=0.002269369372954937]:118.66421735123848,38[&rate=0.002282812222245143]:234.08773745182862)[&rate=0.004834579590827348]:98.38646043148185)[&rate=0.00471827517875394]:135.96488528814484)[&rate=0.0030635422166859438]:78.41091776795304,(((((4[&rate=0.002404022421731756]:31.588212305662985,((5[&rate=0.0011126577859715556]:18.13483673337581,37[&rate=0.0027941631643026562]:18.13483673337581)[&rate=0.003828363829187337]:7.7426002593918355,42[&rate=0.002853599744218361]:25.877436992767645)[&rate=0.008807495890878427]:5.71077531289534)[&rate=0.0034858254900172942]:31.23973336498706,31[&rate=0.0014918503026103782]:62.827945670650045)[&rate=0.0029921142583953287]:14.045350217675427,36[&rate=9.979706888865417E-4]:76.87329588832547)[&rate=0.002828075441716979]:57.88481526287451,23[&rate=0.002763580273909931]:134.75811115119998)[&rate=0.0020486185413865327]:166.34626054820725,((26[&rate=0.002749010597109611]:7.574211923608498,30[&rate=8.738596285946295E-4]:7.574211923608498)[&rate=0.0026683783534789166]:80.54641838401695,27[&rate=0.0024800120270723125]:88.12063030762545)[&rate=0.0014219625153601865]:212.9837413917818)[&rate=6.309048013116127E-4]:245.7456292400011)[&rate=1.0]:0.0;
tree STATE_19580000 = ((((((1[&rate=0.0016119888401513074]:8.863234660504428,2[&rate=0.0020402851712960366]:8.863234660504428)[&rate=0.005223910473119138]:4.364802053791394,(21[&rate=0.001541488970678039]:5.771980600582918,22[&rate=0.0016631089401176772]:5.771980600582918)[&rate=7.021386093433556E-4]:7.456056113712904)[&rate=0.0037747269709729357]:132.84827615001237,13[&rate=0.005344664582516348]:146.0763128643082)[&rate=0.0051653367555071165]:29.170840437901973,(((32[&rate=0.009387880782431579]:11.743982660922665,34[&rate=0.0013859565032567408]:11.743982660922665)[&rate=0.00261452734752708]:59.11371869403412,35[&rate=0.0011540224621752805]:70.85770135495679)[&rate=0.0019253995568462412]:13.654922950122739,33[&rate=0.002241508626948337]:84.51262430507953)[&rate=0.00390766295084143]:90.73452899713064)[&rate=0.003503237942617051]:303.4948052128934,(((((3[&rate=0.002347805002512613]:23.669499617553054,28[&rate=0.0019390472614602497]:23.669499617553054)[&rate=0.0016499389612290765]:18.070585751427178,(20[&rate=0.0059504259400623444]:11.880050569531729,((29[&rate=0.003922926797922303]:4.509601193077377,39[&rate=6.512014720822018E-4]:4.509601193077377)[&rate=0.0015465821582188487]:5.148551232512209,40[&rate=0.0019352807510364934]:9.658152425589586)[&rate=0.002707099535968799]:2.221898143942143)[&rate=0.002129334626528441]:29.860034799448503)[&rate=0.0015341664266705613]:32.411164524151246,6[&rate=0.0013781486309818484]:74.15124989313148)[&rate=0.002581013102950292]:203.4163254055632,((7[&rate=5.813170987618473E-4]:36.85715383249225,19[&rate=0.001603452976744577]:36.85715383249225)[&rate=0.0024787799902062004]:158.6512815459667,((((8[&rate=0.0020977130826727213]:21.861036040451676,18[&rate=0.0016110163670026805]:21.861036040451676)[&rate=0.005438430467384222]:74.15424041493524,((9[&rate=0.0028108755979379786]:25.359341887865142,15[&rate=0.0019415503225465745]:25.359341887865142)[&rate=0.005362181085913759]:48.23522549026518,(11[&rate=0.0021794935695791857]:20.477423487827206,17[&rate=0.0011374680173201995]:20.477423487827206)[&rate=0.003664723557045401]:53.11714389030311)[&rate=0.002755307183920343]:22.420709077256603)[&rate=0.002635106909050318]:60.108204898274494,(12[&rate=0.0015047308609054525]:57.403659197744055,14[&rate=0.002567116694932598]:57.403659197744055)[&rate=0.011563685416751665]:98.71982215591737)[&rate=0.002023978322022019]:11.34404874748347,(10[&rate=0.0019107933347506617]:49.72565141436607,16[&rate=0.0010212634415496082]:49.72565141436607)[&rate=0.004721704043019255]:117.74187868677882)[&rate=0.0012242445942133205]:28.040905277314067)[&rate=0.010796415590185118]:82.05913992023574)[&rate=0.009700882968562486]:63.06590408998488,(((24[&rate=0.0013786896865199847]:19.05065752297165,25[&rate=0.003017160776167819]:19.05065752297165)[&rate=0.004694418019085906]:115.96363834524189,41[&rate=0.009753370202051555]:135.01429586821354)[&rate=0.002766301446570553]:133.9568109574842,38[&rate=0.00265788282363385]:268.97110682569775)[&rate=0.004644059563006762]:71.66237256298183)[&rate=0.006115626230280978]:138.10847912642402)[&rate=0.003314196984312859]:107.5093026727215,(((((4[&rate=0.0022723134070120263]:45.08760849509541,((5[&rate=0.0013025360553917573]:16.879736597812652,42[&rate=0.0029766248765351307]:16.879736597812652)[&rate=0.0016714159160012313]:9.290048651251517,37[&rate=0.002701383943250001]:26.16978524906417)[&rate=0.0022843650631431296]:18.91782324603124)[&rate=9.044338827437082E-4]:23.63048326298245,31[&rate=0.00126371685341936]:68.71809175807786)[&rate=0.0015748991828807115]:38.295196188077796,36[&rate=0.0010024259966113142]:107.01328794615566)[&rate=0.004393112765799077]:40.18773009435307,23[&rate=0.0032623115280009775]:147.20101804050873)[&rate=0.0023590295643813723]:181.263233042903,((26[&rate=0.0028044471395137827]:6.673036044635078,30[&rate=0.002400523901998404]:6.673036044635078)[&rate=0.002795764866366172]:108.69859145957635,27[&rate=0.002528879150639926]:115.37162750421143)[&rate=0.001760666823876924]:213.0926235792003)[&rate=6.446295469496857E-4]:257.78701010441335)[&rate=1.0]:0.0;
tree STATE_19581000 = ((((((1[&rate=0.0014046242123014064]:11.19278320728617,2[&rate=0.0017778249329151292]:11.19278320728617)[&rate=0.0035410385553667186]:3.800159638755451,(21[&rate=0.001351194758600091]:0.23875589753790544,22[&rate=0.001457800948053175]:0.23875589753790544)[&rate=0.0020745729021239617]:14.754186948503717)[&rate=0.001414973443121149]:175.71678754347516,(((32[&rate=0.0035471184152566604]:15.309389746082138,34[&rate=0.001214862511811871]:15.309389746082138)[&rate=0.002291768358641763]:66.12369983100835,35[&rate=0.0010115603366997387]:81.43308957709048)[&rate=0.0010919239686838817]:10.648690325864592,33[&rate=0.001964798169627688]:92.08177990295508)[&rate=0.003425268553968466]:98.6279504865617)[&rate=0.0043483476290819495]:40.94949222354026,13[&rate=0.0030511810248400897]:231.65922261305704)[&rate=0.004455529485707861]:245.01380804626788,(((((3[&rate=0.0013805724455379466]:25.41011452969975,28[&rate=0.0017055897999118117]:25.41011452969975)[&rate=0.0034363790773106052]:10.140866475185806,(20[&rate=0.004311497872411649]:7.598273754442161,((29[&rate=0.0034386481048858343]:4.027699429930915,40[&rate=0.003917175224051483]:4.027699429930915)[&rate=0.006540317684542818]:1.4390127513621591,39[&rate=0.0014244974323074505]:5.466712181293074)[&rate=0.005519681441044051]:2.131561573149087)[&rate=0.0012949148252922322]:27.952707250443396)[&rate=0.0018576811158820318]:35.34721978210399,6[&rate=0.0016671152465568473]:70.89820078698955)[&rate=0.0021364065062746546]:228.9765471994569,((7[&rate=9.378432124264201E-4]:38.79005270885274,19[&rate=0.0015833549759166306]:38.79005270885274)[&rate=0.004827664309155064]:165.12371107141507,((((8[&rate=7.717188632137118E-4]:22.833531249983483,18[&rate=0.0018190703922070011]:22.833531249983483)[&rate=0.005886068979163656]:88.95607809835846,((9[&rate=0.0017144650953344403]:27.70410577753351,15[&rate=0.001184228950325419]:27.70410577753351)[&rate=0.0049378495205566406]:32.947519606527834,(11[&rate=0.001910438766436744]:21.388368248570327,17[&rate=7.754934734318798E-4]:21.388368248570327)[&rate=0.005223330133850839]:39.26325713549102)[&rate=0.002154744100854944]:51.13798396428059)[&rate=0.0018762788831503342]:66.66084421032707,(12[&rate=0.0013189743754474833]:45.75260028491638,14[&rate=0.0022502104711018367]:45.75260028491638)[&rate=0.010136167966445094]:132.69785327375263)[&rate=0.002411135477034231]:2.60645225570417,(10[&rate=0.0016749091221505334]:53.43007165146432,16[&rate=8.951901931317402E-4]:53.43007165146432)[&rate=0.0043733884633821414]:127.62683416290886)[&rate=0.0012987594670080928]:22.85685796589462)[&rate=0.00841914215926004]:95.96098420617864)[&rate=0.008327723471946175]:80.75698246372951,(((24[&rate=0.0022359402601970302]:14.738537407001228,25[&rate=0.002644697369984121]:14.738537407001228)[&rate=0.0032119347211147114]:145.78819862093385,41[&rate=0.007444339556229151]:160.52673602793507)[&rate=0.0028511394514377287]:108.43151350986815,38[&rate=0.0023369427121880675]:268.9582495378032)[&rate=0.0038611837065993405]:111.67348091237272)[&rate=0.005457257781908816]:96.04130020914897)[&rate=0.003018508764068417]:150.06994905136708,(((((4[&rate=0.002291792112875801]:39.27361484045137,((5[&rate=6.780253309767763E-4]:11.627748650846614,37[&rate=0.006690319666689194]:11.627748650846614)[&rate=0.0032574844793026225]:11.522711750016002,42[&rate=0.0018825794778744543]:23.150460400862617)[&rate=0.004105089286793789]:16.123154439588756)[&rate=0.001889331847037312]:36.4802882220511,31[&rate=0.0011077131404603991]:75.75390306250247)[&rate=0.001380480536488019]:22.175720654355842,36[&rate=8.78678198981795E-4]:97.92962371685832)[&rate=0.004434678560841651]:59.6801528075477,23[&rate=0.0012047674280356456]:157.60977652440602)[&rate=0.0018940454823418772]:175.89477277237995,((26[&rate=0.001874254964550716]:2.96575293516714,30[&rate=0.0021041832773203454]:2.96575293516714)[&rate=0.002450632411629018]:72.0686631491396,27[&rate=0.002216693287124016]:75.03441608430674)[&rate=0.001156236536744081]:258.47013321247925)[&rate=6.938085283768572E-4]:293.23843041390603)[&rate=1.0]:0.0;
tree STATE_19582000 = ((((((1[&rate=0.001563547632923734]:8.693412666618618,2[&rate=0.00214387817499651]:8.693412666618618)[&rate=0.0021448839149913017]:8.474110047344775,(21[&rate=0.006139504166023345]:1.9598521962352737,22[&rate=0.0015015513748170652]:1.9598521962352737)[&rate=0.0015329003701557828]:15.20767051772812)[&rate=0.0017001654775376125]:187.01911252008748,((32[&rate=0.002998135795715968]:31.103654070339285,34[&rate=0.0022199716008910035]:31.103654070339285)[&rate=0.002550059954220707]:58.15343074590035,(33[&rate=0.002755205243945857]:88.47927018439356,35[&rate=0.0016580142395968653]:88.47927018439356)[&rate=0.0016594156874816897]:0.7778146318460841)[&rate=0.002283221162600857]:114.92955041781123)[&rate=0.0054691227769792005]:6.514860315327098,13[&rate=0.004549747225714802]:210.70149554937797)[&rate=0.004676522203888873]:249.11923943289435,(((((3[&rate=0.00202087442567407]:7.793971749727047,28[&rate=0.003436218937553463]:7.793971749727047)[&rate=9.199169331720675E-4]:77.10603607486915,(20[&rate=0.004787440499007515]:8.09891488762742,((29[&rate=0.0038277071246286013]:4.7724994351618015,39[&rate=5.422197139217586E-4]:4.7724994351618015)[&rate=0.011250030874232236]:0.8307099363847534,40[&rate=0.0021744239038095766]:5.603209371546555)[&rate=2.9237635902545586E-4]:2.4957055160808643)[&rate=9.147566858402194E-4]:76.80109293696879)[&rate=0.003702417084285045]:25.00573123207883,6[&rate=0.0016351868657012278]:109.90573905667503)[&rate=0.0026375560088432977]:174.78057432052987,(((7[&rate=0.0010439536226136657]:37.767826262570246,19[&rate=0.001762500534300369]:37.767826262570246)[&rate=0.007212929325662836]:106.25074473861949,(((8[&rate=8.59033463394034E-4]:21.7286098354773,18[&rate=0.002024885503857876]:21.7286098354773)[&rate=0.006010097035746924]:89.15371901312756,((9[&rate=0.0019084448481408568]:26.363495803184346,15[&rate=0.0013182161861550966]:26.363495803184346)[&rate=0.003368198616815862]:58.579588726602154,(11[&rate=0.0034974475213653236]:20.353378704445106,17[&rate=8.632351443989176E-4]:20.353378704445106)[&rate=0.0037871840022338397]:64.5897058253414)[&rate=0.0049907633647295335]:25.939244318818353)[&rate=0.0026280365072148034]:31.12360789632126,(10[&rate=0.0018644133928248773]:53.72296869009453,16[&rate=0.001315956900561859]:53.72296869009453)[&rate=0.005216828937560896]:88.28296805483158)[&rate=0.0026839386184284116]:2.012634256263624)[&rate=0.002184637589007941]:49.683576211085324,(12[&rate=0.001744613915078669]:58.12924595319894,14[&rate=0.001939348493105294]:58.12924595319894)[&rate=0.007522031116497672]:135.57290125907613)[&rate=0.010075288456839658]:90.98416616492983)[&rate=0.009747124044093348]:87.18024442594265,(((24[&rate=0.001860165146772358]:20.984806198280967,25[&rate=0.001837929025107171]:20.984806198280967)[&rate=0.003864601253342842]:126.64920591705275,41[&rate=0.0108152153982081]:147.63401211533372)[&rate=0.002185878888201611]:156.4960749733432,38[&rate=0.0026013514603548354]:304.13008708867693)[&rate=0.005226711519409704]:67.73647071447061)[&rate=0.0046448908431121075]:87.95417717912477)[&rate=0.0040851576049729405]:123.94964101277156,(((((4[&rate=0.004730918782824146]:32.27755824931083,((5[&rate=5.024004243591798E-4]:18.175431016899715,37[&rate=0.004957365582198795]:18.175431016899715)[&rate=0.006284753617938902]:7.9618759331966515,42[&rate=0.0020955801990616553]:26.137306950096367)[&rate=0.0045695514722693086]:6.140251299214462)[&rate=0.0021030965516410515]:20.692437318653546,31[&rate=0.0023304788319225603]:52.969995567964375)[&rate=5.921726624361805E-4]:86.75733915564759,36[&rate=9.22219941085563E-4]:139.72733472361196)[&rate=0.004252414893881869]:63.262704991915996,23[&rate=0.002291594183241663]:202.99003971552796)[&rate=0.002437703214800312]:132.7721000770637,((26[&rate=0.002972204697558163]:11.24751750573196,30[&rate=0.0010979616775034905]:11.24751750573196)[&rate=0.0028584590601608453]:79.63328809824466,27[&rate=0.0025851385943270635]:90.88080560397663)[&rate=0.001286060858632211]:244.88133418861503)[&rate=0.0017476954761324924]:248.00823620245222)[&rate=1.0]:0.0;
tree STATE_19583000 = ((((((1[&rate=0.00142946978276159]:8.450768286052124,2[&rate=0.0031558270124889543]:8.450768286052124)[&rate=0.002977836023398278]:11.62042993754039,(21[&rate=0.005613027388272315]:0.21994792277368838,22[&rate=0.0013727898481426144]:0.21994792277368838)[&rate=0.0010265117624679426]:19.851250300818826)[&rate=0.0016666764530386454]:161.32472629374794,13[&rate=0.004238320154361104]:181.39592451734046)[&rate=0.003494494455059732]:46.11049708179684,(((32[&rate=0.0020411711956772405]:28.616409956467674,34[&rate=0.0015113865400743474]:28.616409956467674)[&rate=0.0022157561141068847]:52.399310310704365,35[&rate=0.0011940893271302504]:81.01572026717204)[&rate=0.001620523851841345]:22.614767693682936,33[&rate=0.0022501454666160924]:103.63048796085498)[&rate=0.002596487695894626]:123.87593363828232)[&rate=0.004272498683418329]:241.9986549512488,(((((3[&rate=0.0024432137195779095]:23.9552751812445,28[&rate=0.001589164524869146]:23.9552751812445)[&rate=0.0010353321391605675]:51.23853000306194,(20[&rate=0.001511386302416866]:27.79927186172237,((29[&rate=0.00349947232607574]:1.8740600601886608,39[&rate=0.004595820982701512]:1.8740600601886608)[&rate=0.012703493450382103]:2.429588875902738,40[&rate=0.002194880910366461]:4.303648936091399)[&rate=2.673044054559541E-4]:23.495622925630972)[&rate=8.363141700662936E-4]:47.39453332258407)[&rate=0.0023553645201578803]:21.162802601152364,6[&rate=0.0014949657845202047]:96.3566077854588)[&rate=0.0024439614270268576]:236.01669977979535,(((7[&rate=6.022378253749542E-4]:36.00423117781155,19[&rate=0.0016113620095937473]:36.00423117781155)[&rate=0.006006537925459417]:101.19150389768156,(((8[&rate=7.853693436934792E-4]:21.122136258725856,18[&rate=0.0015079285141773474]:21.122136258725856)[&rate=0.004265321659359678]:104.21853828556382,((9[&rate=0.002994242485382939]:26.15493650241988,15[&rate=0.0012051760787948132]:26.15493650241988)[&rate=0.0033902975217064988]:34.921661053243604,(11[&rate=0.002748610663145947]:19.785289605541635,17[&rate=7.892107207687995E-4]:19.785289605541635)[&rate=0.004815555396366603]:41.29130795012185)[&rate=0.0031930409774377465]:64.2640769886262)[&rate=0.003435220846145119]:8.643811420227635,(10[&rate=0.0019760305471797205]:56.74087836420998,16[&rate=0.001394739516616651]:56.74087836420998)[&rate=0.004830143460832522]:77.24360760030734)[&rate=0.002473176162038598]:3.2112491109757855)[&rate=0.002473923392448593]:124.75273239038316,(12[&rate=9.824428817863365E-4]:45.27200950323382,14[&rate=0.0029410452263122127]:45.27200950323382)[&rate=0.006488039472937129]:216.67645796264244)[&rate=0.008263719024705376]:70.42484009937789)[&rate=0.005582080817706801]:82.03190238802841,(((24[&rate=0.001185027695123053]:29.275055458947858,25[&rate=0.002284646011375594]:29.275055458947858)[&rate=0.004160920435985447]:112.47553734142838,41[&rate=0.00906630117349559]:141.75059280037624)[&rate=9.314403871386468E-4]:154.68423719437914,38[&rate=0.0025627882303406644]:296.4348299947554)[&rate=0.0034174012293618342]:117.97037995852719)[&rate=0.004246580637929712]:55.09986659710353)[&rate=0.004850550038108613]:147.72955881946996,(((((4[&rate=0.0038389798328719534]:48.56052951221403,((5[&rate=0.0017697057147871144]:17.362218380182554,37[&rate=0.00506826096549185]:17.362218380182554)[&rate=0.0035191838604487326]:8.050345563936979,42[&rate=0.0019158793175431646]:25.412563944119533)[&rate=0.0012106805391915308]:23.1479655680945)[&rate=9.08281158279928E-4]:23.587823012837518,31[&rate=0.0021306348456870587]:72.14835252505155)[&rate=5.413924777891875E-4]:54.45280859235859,36[&rate=8.431374337965493E-4]:126.60116111741014)[&rate=0.0038877604152056998]:73.40821269381648,23[&rate=0.0020950846461714203]:200.00937381122662)[&rate=0.001058020984615831]:174.81766906101893,((26[&rate=0.005132673102847953]:2.6073566545515976,30[&rate=0.004396051584978977]:2.6073566545515976)[&rate=0.0025651127006442115]:109.10321356140678,27[&rate=0.0014824076251529498]:111.71057021595837)[&rate=0.0023397960145874895]:263.1164726562872)[&rate=9.026629566097678E-4]:242.4075924976105)[&rate=1.0]:0.0;
tree STATE_19584000 = ((((((1[&rate=0.0012589860029513964]:8.867504816897789,2[&rate=0.0013006998914111513]:8.867504816897789)[&rate=0.0026704379910067583]:10.961583069997246,(21[&rate=0.005783761699924732]:2.2754161738772596,22[&rate=0.001414546695513952]:2.2754161738772596)[&rate=8.085179512486027E-4]:17.553671713017774)[&rate=0.0017929153237783218]:157.54084934730963,13[&rate=0.00454075062558101]:177.36993723420466)[&rate=0.002668383587850365]:49.541152426858474,((32[&rate=0.0027991576537877445]:33.30839107758761,34[&rate=0.002072638106555059]:33.30839107758761)[&rate=0.002318013554654951]:43.933095619800135,(33[&rate=0.002906360879728172]:76.38069483393137,35[&rate=0.001230410549716805]:76.38069483393137)[&rate=0.0036087417843169533]:0.8607918634563703)[&rate=0.0024064071781690244]:149.6696029636754)[&rate=0.00445418932568132]:249.793792315464,(((((3[&rate=0.00165793692908777]:28.856032812232936,28[&rate=0.0010783888986329096]:28.856032812232936)[&rate=0.0035174310571694832]:19.634169711781073,((20[&rate=0.006547651982441263]:4.95138817505847,40[&rate=0.007330989660622848]:4.95138817505847)[&rate=0.0026600021620729443]:2.4637570054800513,(29[&rate=0.0018879110396024612]:1.812044875465057,39[&rate=0.003957276001241733]:1.812044875465057)[&rate=0.001970781929416746]:5.603100305073464)[&rate=7.635287487930839E-4]:41.075057343475486)[&rate=0.0025961373246609037]:51.93589791703819,6[&rate=0.0016294925566883204]:100.4261004410522)[&rate=0.0022633276740042048]:197.91557273684015,(((7[&rate=9.704470738119807E-4]:44.03839315070641,19[&rate=0.0012907762436737157]:44.03839315070641)[&rate=0.00333436487860624]:104.70804977212214,(((8[&rate=0.003229849687182003]:20.084470032656053,18[&rate=0.0015537959430205624]:20.084470032656053)[&rate=0.002449316397412959]:78.96823904348499,((9[&rate=0.00218725369819859]:24.870024127974357,15[&rate=0.0012418345327871345]:24.870024127974357)[&rate=0.0062093349163493145]:36.33283984353707,(11[&rate=0.002832216552295038]:18.813298584122148,17[&rate=0.002029382406945016]:18.813298584122148)[&rate=0.004929761937627343]:42.38956538738928)[&rate=0.0034069363563110225]:37.849845104629615)[&rate=0.00492234027307258]:40.72925567143466,(10[&rate=0.0023447608383020814]:46.851869260790174,16[&rate=0.0016550000215647689]:46.851869260790174)[&rate=0.0037435690754739465]:92.93009548678552)[&rate=0.0027476515666116923]:8.96447817525285)[&rate=0.00278942850216642]:86.58879226689356,(12[&rate=0.002661910739928344]:43.04793355407834,14[&rate=0.00303050449554691]:43.04793355407834)[&rate=0.004479528204833505]:192.28730163564376)[&rate=0.005938312327293483]:63.006437988170234)[&rate=0.009113417475691044]:92.21778436922415,(((24[&rate=0.0017864434766293967]:11.9001076360144,25[&rate=0.004539834377858984]:11.9001076360144)[&rate=0.003940992864737278]:154.29295750118717,41[&rate=0.005834653916316457]:166.1930651372016)[&rate=0.0024414335361158785]:125.48618545500892,38[&rate=0.002660802692387355]:291.6792505922105)[&rate=0.003777389079762604]:98.88020695490599)[&rate=0.006975346474952747]:86.14542442941064)[&rate=0.006101616439359507]:47.49370046369137,(((((4[&rate=0.0018643477901286085]:38.79203192927273,((5[&rate=0.0016392055734017856]:18.959314736115594,37[&rate=0.0036846822919181775]:18.959314736115594)[&rate=0.003843005545170366]:3.3954354729937215,42[&rate=0.00410197880928315]:22.354750209109316)[&rate=0.002177025557223683]:16.437281720163416)[&rate=0.002205365431102547]:13.63494514399568,31[&rate=0.0020721124370331116]:52.42697707326841)[&rate=0.0018353922211144756]:33.555493571873164,36[&rate=0.0014278037035939833]:85.98247064514158)[&rate=0.004857554659158662]:69.99497588513097,23[&rate=0.0022873530377290983]:155.97744653027254)[&rate=0.0013938153121372716]:124.66537085529072,((26[&rate=0.0025703459693587213]:10.635275078001047,30[&rate=7.081469475591333E-4]:10.635275078001047)[&rate=0.003035631174599967]:124.64843582101675,27[&rate=0.0016684038536733652]:135.2837108990178)[&rate=0.002310379585791408]:145.35910648654547)[&rate=0.00211130213663782]:243.55576505465524)[&rate=1.0]:0.0;
tree STATE_19585000 = ((((((1[&rate=7.885396037156328E-4]:13.048404671251316,2[&rate=0.0012599845156287023]:13.048404671251316)[&rate=0.0025868461593893913]:15.469871308117291,(21[&rate=0.0016626219076275736]:1.3425819410342725,22[&rate=0.001989903950496731]:1.3425819410342725)[&rate=7.832091829237064E-4]:27.175694038334335)[&rate=0.0020943989468851297]:165.75943641893002,13[&rate=0.004398613020068993]:194.27771239829863)[&rate=0.002584856064531226]:83.98545383945068,((32[&rate=0.0032004332171748392]:27.272617918553554,34[&rate=0.0015483372251709185]:27.272617918553554)[&rate=0.002615883661496876]:40.30846792808012,(33[&rate=0.003297167690349216]:52.18111678905691,35[&rate=0.0012501622149196292]:52.18111678905691)[&rate=8.650295299906713E-4]:15.399969057576762)[&rate=0.0013440173945870057]:210.68208039111565)[&rate=0.004314761319729437]:202.76531417067366,(((((3[&rate=0.0018943117774095123]:9.207201693911694,28[&rate=0.0034177515825965683]:9.207201693911694)[&rate=0.0012038683790871318]:49.664363005660775,(20[&rate=0.0017543718373534284]:8.00223980820557,((29[&rate=0.0034634530015926843]:2.994694030029826,39[&rate=0.0030596931322601955]:2.994694030029826)[&rate=0.0024456058884048753]:4.015794328972518,40[&rate=0.004539398795297268]:7.010488359002345)[&rate=0.00168561525810093]:0.9917514492032247)[&rate=0.0012418073441970486]:50.8693248913669)[&rate=0.002514871302072302]:21.86548559257691,6[&rate=0.0015784850935383933]:80.73705029214938)[&rate=0.0022917779956154755]:271.3915864939126,((((7[&rate=6.694526046207038E-4]:48.102551082919646,19[&rate=0.0012503715045334548]:48.102551082919646)[&rate=0.00435550984116949]:96.16755393239542,((8[&rate=0.0013512232680877746]:20.875591284259613,18[&rate=0.0015051579857737977]:20.875591284259613)[&rate=0.0023661606822293927]:103.7355584200066,((9[&rate=0.0021187868236783734]:25.84964692028818,15[&rate=0.0029707308794744577]:25.84964692028818)[&rate=0.0028564313287004414]:51.35625989974535,(11[&rate=0.002743560620219225]:19.554348773570137,17[&rate=0.0019658573249098253]:19.554348773570137)[&rate=0.003349263131176831]:57.65155804646339)[&rate=0.004940296077349318]:47.40524288423268)[&rate=0.0049344795327157295]:19.658955311048857)[&rate=0.006008812769355023]:4.942580472374743,(10[&rate=0.002271363570199088]:51.6927270451091,16[&rate=0.0015617882877695872]:51.6927270451091)[&rate=0.0037288090249295402]:97.5199584425807)[&rate=0.0025423979055882663]:101.37065957876581,(12[&rate=0.002619019935422052]:46.1017316381695,14[&rate=0.002981674617848818]:46.1017316381695)[&rate=0.004257698873725661]:204.48161342828612)[&rate=0.006347666929736332]:101.54529171960635)[&rate=0.008228253299088327]:58.67735579026157,(((24[&rate=0.0017305230310713069]:16.403271256861323,25[&rate=0.00439772545334445]:16.403271256861323)[&rate=0.0038176292767926035]:200.02438335844292,41[&rate=0.005652013686750797]:216.42765461530425)[&rate=0.004237213130557039]:44.32731084444296,38[&rate=0.0029776811858722575]:260.7549654597472)[&rate=0.002721637565050902]:150.05102711657634)[&rate=0.004158060037294352]:70.22248783209943)[&rate=0.00477909350124314]:27.340279449970353,(((((4[&rate=0.003710655195309629]:32.81261833708248,((5[&rate=0.0011177174404624242]:18.093327294836108,37[&rate=0.0031776740738265795]:18.093327294836108)[&rate=0.004972532097305165]:1.7738434935205376,42[&rate=0.0031682893670174823]:19.867170788356646)[&rate=0.004878343641924692]:12.945447548725838)[&rate=0.0021363316110354557]:21.709526750078766,31[&rate=0.0020072497910881212]:54.52214508716125)[&rate=0.0012346569286374154]:21.625486306746524,36[&rate=0.0012230698831471602]:76.14763139390777)[&rate=0.00482018467463942]:50.39660853768652,23[&rate=0.0034369909465721583]:126.54423993159429)[&rate=0.0015493222866212889]:161.7296288916943,((26[&rate=0.0010632537423414569]:10.538518545848977,30[&rate=8.23266430667939E-4]:10.538518545848977)[&rate=0.0029714561213372284]:91.28316482415278,27[&rate=0.001616178363144955]:101.82168337000175)[&rate=0.0023523365155234902]:186.45218545328683)[&rate=0.004199677461699712]:220.09489103510475)[&rate=1.0]:0.0;
tree STATE_19586000 = (((((1[&rate=0.0010644865198777686]:15.818344225466467,(2[&rate=0.0012640278248620556]:12.550377354438751,(21[&rate=0.0027248686057974292]:1.4721139182277525,22[&rate=0.0034319366042270213]:1.4721139182277525)[&rate=0.001940818075330478]:11.078263436211)[&rate=0.0023078872511148344]:3.267966871027715)[&rate=0.0016678332024940502]:151.73573131820774,13[&rate=0.004866711899743572]:167.5540755436742)[&rate=0.002940382758249597]:48.493434845075825,(((32[&rate=0.0036798305501465297]:35.05898798251549,34[&rate=0.0017802648065338798]:35.05898798251549)[&rate=0.003428639575166799]:23.868971297296774,35[&rate=0.0013110890625509795]:58.927959279812264)[&rate=0.0028470391191017397]:0.822707360051325,33[&rate=0.0035393584743991144]:59.75066663986359)[&rate=0.0013697355743781242]:156.29684374888643)[&rate=0.005121309053408747]:200.06250911027837,(((((4[&rate=0.0028270762580981075]:35.590755065451035,((5[&rate=0.0012851418869153466]:11.080108157062261,37[&rate=0.00610562139890495]:11.080108157062261)[&rate=0.005717374580471406]:9.560204594022865,42[&rate=0.002362378155252532]:20.640312751085126)[&rate=0.0026889254307775725]:14.950442314365908)[&rate=0.0024563356876088943]:25.82074100978832,31[&rate=0.0023079185227270088]:61.411496075239356)[&rate=0.004043227798463189]:11.749292146038528,36[&rate=0.0016515070028540171]:73.16078822127788)[&rate=0.004265502380780391]:31.263784687221772,23[&rate=0.0033507930044688033]:104.42457290849966)[&rate=0.0019097135279713237]:94.81699614909469,((26[&rate=0.0016658869230052106]:16.32961712582467,30[&rate=9.465846517520531E-4]:16.32961712582467)[&rate=0.0030625212765110206]:67.81169662373405,27[&rate=0.0027361246859067033]:84.14131374955872)[&rate=0.0028586643701500494]:115.10025530803563)[&rate=0.0023369403702565316]:216.86845044143405)[&rate=0.005018659119822651]:24.471354226641438,(((((3[&rate=0.0033022708172877314]:12.016276431629022,28[&rate=0.003929701334918083]:12.016276431629022)[&rate=8.195946340217875E-4]:36.03348691692726,((20[&rate=0.004532645379582757]:5.7216377430508425,(29[&rate=0.0035157436924050673]:5.305042293760672,39[&rate=0.0031058879176368076]:5.305042293760672)[&rate=0.003988236803302622]:0.41659544929017045)[&rate=0.0037945982593886]:0.0824456044664501,40[&rate=0.0027300577086159404]:5.804083347517293)[&rate=0.0015398946876849513]:42.24568000103899)[&rate=0.0015693214583873778]:25.077841684799296,6[&rate=0.0018149285661124017]:73.12760503335558)[&rate=0.0025522624275635345]:235.0038309774834,(((7[&rate=0.0012291399739620807]:40.79306399568745,19[&rate=0.0033523704229734027]:40.79306399568745)[&rate=0.0042509523989401965]:154.92744987448597,(((8[&rate=0.001553624876422542]:16.774300879229987,18[&rate=0.0017306176887505477]:16.774300879229987)[&rate=0.0027205911743041875]:85.31238913365905,(10[&rate=6.996609659431535E-4]:50.6400397096386,16[&rate=0.0029674904234215657]:50.6400397096386)[&rate=0.004483903450932307]:51.446650303250436)[&rate=0.002979741969099247]:43.821147966618284,((9[&rate=0.0018608447130519059]:20.77793723098288,15[&rate=0.0034157207803511844]:20.77793723098288)[&rate=0.003284300141168013]:46.9156043782616,(11[&rate=0.0036234754864167807]:18.91006304469249,17[&rate=0.001878136141195206]:18.91006304469249)[&rate=0.004136458331547794]:48.783478564551984)[&rate=0.003800614538612147]:78.21429637026284)[&rate=0.002111411676608334]:49.8126758906661)[&rate=0.0036794893714241364]:85.09450978042639,(12[&rate=0.0024965229255328406]:47.19329920266439,14[&rate=0.0034886837778410748]:47.19329920266439)[&rate=0.00492829753239729]:233.62172444793543)[&rate=0.006111816226627519]:27.316412360239156)[&rate=0.007637562061982489]:74.5453667198044,(((24[&rate=0.003756801543522535]:6.980946204818966,25[&rate=0.00954704529860888]:6.980946204818966)[&rate=0.00422077290206879]:160.67146094295623,41[&rate=0.00649863666050908]:167.6524071477752)[&rate=0.005166274901922959]:86.70927810632332,38[&rate=0.0033459124401462237]:254.36168525409852)[&rate=0.003121522635024345]:128.31511747654486)[&rate=0.006272798362126114]:57.90457099502646)[&rate=1.0]:0.0;
tree STATE_19587000 = ((((((1[&rate=0.0010063396944528119]:11.12396951453245,2[&rate=0.0011949811963777592]:11.12396951453245)[&rate=0.0021818205376477003]:6.620447436002065,(21[&rate=0.0023487846152293653]:0.11404252308578862,22[&rate=0.0015004765897949795]:0.11404252308578862)[&rate=0.0021119261014690637]:17.630374427448725)[&rate=0.0017261613764776153]:205.5531918329443,13[&rate=0.004701078983043649]:223.2976087834788)[&rate=0.00473069313663399]:0.4328588123338477,((32[&rate=0.0034788224015253875]:24.85183110261605,34[&rate=8.879441195970421E-4]:24.85183110261605)[&rate=0.0031539072998980704]:46.162833934927676,(33[&rate=0.003412834173570473]:64.70494919285882,35[&rate=0.0012506998435134183]:64.70494919285882)[&rate=0.001238451824138222]:6.309715844684902)[&rate=0.0025785301489764374]:152.71580255826893)[&rate=0.006260085141150928]:118.37392600738966,(((((4[&rate=0.0026726492112797537]:40.84250245395883,((5[&rate=0.0016862894652944496]:9.179700108809504,37[&rate=0.005772106135946268]:9.179700108809504)[&rate=0.0015737746483375653]:16.832311008071443,42[&rate=0.002025848022400762]:26.01201111688095)[&rate=0.0027580117499816127]:14.83049133707788)[&rate=0.002042918534173782]:14.888281556585554,36[&rate=0.0014894676406953704]:55.73078401054438)[&rate=0.001794517952064156]:5.544229616677562,31[&rate=0.002073746806271345]:61.275013627221945)[&rate=0.008296593319893986]:31.43766019710558,23[&rate=0.004623361149108285]:92.71267382432752)[&rate=0.0015427127280236573]:130.71598916523982,((26[&rate=0.001574889024693802]:7.633384517317982,30[&rate=8.948781327238082E-4]:7.633384517317982)[&rate=0.0032266577460242545]:80.88126854056944,27[&rate=0.0028502693371096526]:88.51465305788741)[&rate=0.002603270061780525]:134.91400993167994)[&rate=0.003809038712133613]:118.67573061363495)[&rate=0.0030471830982273474]:107.19139222488553,(((((3[&rate=0.0031218866028020396]:7.0062609132300535,28[&rate=0.0032106000097890264]:7.0062609132300535)[&rate=0.0012683407304265992]:36.114225131221154,((20[&rate=0.003611030270121179]:4.389075344213706,(29[&rate=0.003092355573557339]:2.81915140573296,39[&rate=0.0029362309805465686]:2.81915140573296)[&rate=0.002001576033563676]:1.5699239384807457)[&rate=0.008458054184494497]:0.6968434470009122,40[&rate=0.0028962251332289466]:5.085918791214618)[&rate=0.0022122083801114864]:38.03456725323659)[&rate=0.001412746872109825]:73.4124674353861,6[&rate=0.0014560493615761313]:116.53295347983732)[&rate=0.0024360274365630365]:183.1321339249859,(((7[&rate=0.0011619990697287273]:36.280363901733196,19[&rate=0.001914098081217175]:36.280363901733196)[&rate=0.0018213164247417686]:171.60741841081398,(((8[&rate=0.0014687592132335099]:18.816772767884117,18[&rate=0.001636083918011323]:18.816772767884117)[&rate=0.0027961267664944577]:81.82855631586334,(10[&rate=6.614424791106245E-4]:48.093597955751534,16[&rate=0.002805393351848749]:48.093597955751534)[&rate=0.006128077948519099]:52.55173112799592)[&rate=0.001605243786363294]:70.85863912645699,((9[&rate=0.0017591973829521245]:23.30789976140643,15[&rate=0.0034723865128742995]:23.30789976140643)[&rate=0.0031048975621916384]:64.7473148037297,(11[&rate=0.0031758211946511868]:21.21258953801928,17[&rate=0.001775544279027783]:21.21258953801928)[&rate=0.003910507212401884]:66.84262502711684)[&rate=0.002427674999781745]:83.44875364506832)[&rate=0.003534607445360598]:36.38381410234271)[&rate=0.003264658266185845]:20.72605034496641,(12[&rate=0.0023601521213849124]:57.08686594946299,14[&rate=0.0018560752120985106]:57.08686594946299)[&rate=0.004950701167882293]:171.52696670805057)[&rate=0.005110653996605691]:71.05125474730966)[&rate=0.007280984111482983]:117.01812567841529,(((24[&rate=9.759528062734606E-4]:20.173838661647725,25[&rate=0.003991599542788259]:20.173838661647725)[&rate=0.004188688753763499]:170.56236133136264,41[&rate=0.006459836400440847]:190.73619999301036)[&rate=0.005724246955952877]:94.82341972037239,38[&rate=0.0032901738685848776]:285.55961971338274)[&rate=0.00255757621216082]:131.12359336985577)[&rate=0.007417376005550888]:32.61257274484933)[&rate=1.0]:0.0;
tree STATE_19588000 = (((((((1[&rate=0.002010426419315013]:3.6752684611069024,2[&rate=0.0023872870970162857]:3.6752684611069024)[&rate=0.001595774218445255]:5.64185683070246,(21[&rate=0.005417131984138929]:0.21414825659204167,22[&rate=0.0029051691422775066]:0.21414825659204167)[&rate=0.0021559333880598074]:9.102977035217322)[&rate=0.001580036520080306]:197.37697608524064,(((32[&rate=0.0034120841996690475]:15.361929005354295,34[&rate=0.001406516270492255]:15.361929005354295)[&rate=0.0027677797699432903]:39.15591645212487,33[&rate=0.0028689916536934713]:54.51784545747916)[&rate=0.0017845316145154758]:4.079990452521621,35[&rate=0.001434390798937899]:58.59783591000078)[&rate=0.0026372423840245423]:148.09626546704922)[&rate=0.0036459627620198153]:18.04282217186406,13[&rate=0.004625162101522014]:224.73692354891406)[&rate=0.0067086579233164734]:157.1519266424214,(((((4[&rate=0.0033367525776259667]:40.948437342823645,((5[&rate=0.0017214275431479049]:18.3022366936024,37[&rate=0.005892382469848331]:18.3022366936024)[&rate=0.0016065681972834596]:11.484088581695428,42[&rate=0.0010327019409984988]:29.786325275297827)[&rate=0.0049055662595765236]:11.162112067525818)[&rate=0.002270315576583753]:25.49856919793799,31[&rate=0.002043173379947499]:66.44700654076163)[&rate=0.003301395072082518]:7.820789632092897,36[&rate=0.00232905188226186]:74.26779617285453)[&rate=0.001906999358707209]:50.712129300681454,23[&rate=0.004476196760984352]:124.97992547353599)[&rate=0.005319353354961021]:98.72459362056483,((26[&rate=0.0036718758300191595]:3.26286822938793,30[&rate=0.002086420906387411]:3.26286822938793)[&rate=0.003581114573898428]:56.63725285043911,27[&rate=0.0032961719646674215]:59.900121079827045)[&rate=0.0013060409501279328]:163.80439801427377)[&rate=0.005105524812695634]:158.18433109723463)[&rate=0.0025781178288849676]:43.25165165694864,(((24[&rate=0.0028504612156194866]:16.703285266800677,25[&rate=0.004074774548254962]:16.703285266800677)[&rate=0.004275970608132396]:167.55634286646085,41[&rate=0.006594443322342977]:184.25962813326154)[&rate=0.005348865231328083]:35.687224726597464,38[&rate=0.003280767865684192]:219.946852859859)[&rate=0.0029674321390533113]:205.19364898842508)[&rate=0.0021043389180656147]:59.66472219687137,((((3[&rate=0.0024324792889394192]:15.245361288156767,28[&rate=0.002501602083134895]:15.245361288156767)[&rate=0.006274250129573381]:4.9170024263919405,(20[&rate=0.005906738393819197]:3.512491552331311,((29[&rate=0.003575975408837177]:0.6122000468720241,39[&rate=0.002997414730379316]:0.6122000468720241)[&rate=0.005692820770572431]:2.3548715728530873,40[&rate=0.003370515924407816]:2.9670716197251115)[&rate=0.0020056104315500207]:0.5454199326061997)[&rate=0.0018487953265009097]:16.649872162217395)[&rate=0.001629142740499212]:37.490527659321714,6[&rate=0.0014863898083846525]:57.65289137387042)[&rate=0.002564845848906719]:325.70559213171083,(((7[&rate=0.0015109583300700594]:47.56707487252487,19[&rate=0.0016637247181636996]:47.56707487252487)[&rate=0.002014191578129262]:158.73702420985055,(((8[&rate=0.0024598910478060066]:18.149591872700615,18[&rate=0.004184074505576798]:18.149591872700615)[&rate=0.002688887433523951]:97.85774132278384,(10[&rate=6.75225295053505E-4]:46.852138790174095,16[&rate=0.002698932734268216]:46.852138790174095)[&rate=0.005708647470947691]:69.15519440531035)[&rate=0.0021809140648819452]:43.021243010952276,((9[&rate=0.0017958546804529264]:22.619804380506906,15[&rate=0.001850879307641323]:22.619804380506906)[&rate=0.0031695959040319247]:61.323659765603026,(11[&rate=0.0033003838533905137]:20.534251693658096,17[&rate=0.0013625655918374773]:20.534251693658096)[&rate=0.003991992455418499]:63.40921245245184)[&rate=0.005132133535632044]:75.0851120603268)[&rate=0.0033645373690295295]:47.27552287593869)[&rate=0.002817250624586264]:25.082992943842157,(12[&rate=0.004289255504119535]:48.20442883354595,14[&rate=0.003268336553440241]:48.20442883354595)[&rate=0.005111988296524006]:183.1826631926716)[&rate=0.0033417505822583332]:151.9713914793637)[&rate=0.002933782430701246]:101.4467405395742)[&rate=1.0]:0.0;
tree STATE_19589000 = ((((((1[&rate=0.0024431679729678356]:3.3574419438928347,2[&rate=0.0021021345887189628]:3.3574419438928347)[&rate=0.0014051649609136874]:20.280927878498826,(21[&rate=0.00530993643258381]:0.30520027074790984,22[&rate=0.002558157562250126]:0.30520027074790984)[&rate=7.66498399565739E-4]:23.33316955164375)[&rate=0.002559616911588863]:154.71267314416335,13[&rate=0.004153901354944773]:178.351042966555)[&rate=0.002707815614858906]:11.23792504296992,((32[&rate=0.003004523513200573]:20.292990865872685,34[&rate=0.0017125012698150153]:20.292990865872685)[&rate=0.0024123197803312306]:38.33596644761862,(33[&rate=0.003355633107516711]:58.520805513170885,35[&rate=0.0013264134028563178]:58.520805513170885)[&rate=0.0034205303878839816]:0.10815180032041383)[&rate=0.002491356431679651]:130.96001069603363)[&rate=0.005685752379087074]:166.87578052210995,(((((4[&rate=0.002551224551542623]:38.384740426072646,((5[&rate=0.0016239691750117367]:14.438951847166715,37[&rate=0.005188559438586375]:14.438951847166715)[&rate=0.001414669639383217]:7.770222119569391,42[&rate=0.0026242543780114797]:22.209173966736106)[&rate=0.0016216143076596742]:16.17556645933654)[&rate=0.002427851769120023]:27.515477606190224,31[&rate=0.0017991239671684262]:65.90021803226287)[&rate=0.0029070557868967626]:7.259340536348901,36[&rate=0.002050855352399064]:73.15955856861177)[&rate=0.003923027279480152]:40.54692200351137,23[&rate=0.003981264134845985]:113.70648057212314)[&rate=0.004465984333965568]:93.10769883181545,((26[&rate=0.001982870281103483]:3.193353898439234,30[&rate=0.0017655524234892266]:3.193353898439234)[&rate=0.003159965050670017]:60.763276825977286,27[&rate=0.0029024565602480987]:63.95663072441652)[&rate=0.0011236302792069495]:142.85754867952207)[&rate=0.004585758971933097]:149.6505691276963)[&rate=0.004734486851284319]:159.2366304517742,(((((3[&rate=0.0021419287424678216]:13.307698956912938,28[&rate=0.004347338066976983]:13.307698956912938)[&rate=0.0035350667841790614]:17.90483695226618,((20[&rate=0.004143790481784348]:6.404989666750447,(29[&rate=0.00813342057573008]:2.5850037156004793,39[&rate=0.0013569829895601385]:2.5850037156004793)[&rate=0.004815134106510858]:3.819985951149968)[&rate=0.002708013473613226]:0.387082064821306,40[&rate=0.003159334696572181]:6.792071731571753)[&rate=0.0016431334385891233]:24.420464177607364)[&rate=0.0014284055553766056]:52.80867515620496,6[&rate=0.0013088461092215253]:84.02121106538408)[&rate=0.002197011528495428]:307.5458129804844,(((7[&rate=0.0013304800127122228]:37.91263519268202,19[&rate=0.0014649990277790562]:37.91263519268202)[&rate=0.002319015749633245]:167.32174008492328,(((8[&rate=9.124065918925385E-4]:21.71833549442989,18[&rate=0.0028957825239463793]:21.71833549442989)[&rate=0.0024413516129759417]:108.84512538893826,((9[&rate=0.003434246525931118]:21.27449132475451,15[&rate=0.0016297987020495845]:21.27449132475451)[&rate=0.007308295807419991]:49.701848133434694,(11[&rate=0.005133645737492897]:19.31297690149453,17[&rate=0.0017267451108522775]:19.31297690149453)[&rate=0.0023403376070587475]:51.66336255669467)[&rate=0.003038486851349705]:59.58712142517895)[&rate=0.0034942433619674293]:18.77855516695118,(10[&rate=5.945721608782514E-4]:52.74416806962821,16[&rate=5.130638933732812E-4]:52.74416806962821)[&rate=0.005026770897593308]:96.59784798069111)[&rate=0.0018267915207846284]:55.892359227285965)[&rate=0.00284784546802846]:95.4252279927926,(12[&rate=0.003110936668057625]:47.228542449051616,14[&rate=0.002370478517255733]:47.228542449051616)[&rate=0.0047873127691555745]:253.43106082134628)[&rate=0.005254829357338341]:90.9074207754706)[&rate=0.0032669851573303085]:90.04715350984833,(((24[&rate=0.005290292269733304]:8.277802991408517,25[&rate=0.007562547484726774]:8.277802991408517)[&rate=0.0036451009688063763]:160.84313405849494,41[&rate=0.007434742809413939]:169.12093704990346)[&rate=0.004744909868249384]:64.42973689598844,38[&rate=0.00326039786496956]:233.5506739458919)[&rate=0.002031215640314333]:248.06350360982492)[&rate=0.0012583658391904172]:34.087201427692264)[&rate=1.0]:0.0;
tree STATE_19590000 = ((((((1[&rate=0.0015384941840407508]:8.873583017323732,2[&rate=0.0027450579378613346]:8.873583017323732)[&rate=0.0018349249618271762]:3.513118002120793,(21[&rate=0.004163983857369554]:2.289966717116069,22[&rate=0.0028793355686118813]:2.289966717116069)[&rate=0.002788483225661093]:10.096734302328455)[&rate=0.0037154485166269458]:95.55727187096775,((32[&rate=0.003183103027006383]:25.50241230969121,34[&rate=0.0018142870081564754]:25.50241230969121)[&rate=0.003400919903034692]:35.45468241613619,(33[&rate=0.004375046593714984]:59.753196996155594,35[&rate=0.001732087783501659]:59.753196996155594)[&rate=0.004098883377868782]:1.2038977296718016)[&rate=0.0085851221162362]:46.98687816458489)[&rate=0.005372676874068907]:51.27546692696046,13[&rate=0.005722244373316472]:159.21943981737274)[&rate=0.00651208142078835]:175.61386385638446,(((((4[&rate=0.0033314989649385752]:34.4187718638923,((5[&rate=0.0037095599433096486]:7.212359966866588,37[&rate=0.010237611590422885]:7.212359966866588)[&rate=0.004993281830043961]:9.383918317657693,42[&rate=0.0033184843461594097]:16.59627828452428)[&rate=0.00235902278546414]:17.82249357936802)[&rate=0.003585234573734914]:12.456253015827272,31[&rate=0.0023589041080637]:46.875024879719575)[&rate=0.006564059004969108]:9.372750617219936,36[&rate=0.00258659854798015]:56.24777549693951)[&rate=0.0051751503230577384]:36.370019416094166,23[&rate=0.004305508073897249]:92.61779491303368)[&rate=0.0048167161632868835]:91.14180993713829,((26[&rate=0.004210619749195587]:2.5979211661641637,30[&rate=0.001735415786462392]:2.5979211661641637)[&rate=0.004940405686977157]:56.140532464452384,27[&rate=0.004504739698019297]:58.73845363061655)[&rate=0.003536498180288881]:125.02115121955542)[&rate=0.0060083180705318455]:151.07369882358523)[&rate=0.003005426994444446]:105.69589656363655,(((((3[&rate=0.0012259518390870694]:27.449921068409086,28[&rate=0.002488237350138517]:27.449921068409086)[&rate=0.0042003572108996225]:6.934690262538712,((20[&rate=0.0048608898555546655]:4.522071510933071,(29[&rate=0.0029676650355488603]:1.5254595909358344,39[&rate=0.001772006867221984]:1.5254595909358344)[&rate=0.005914568287976069]:2.996611919997237)[&rate=0.003536240696228441]:1.8784380282220914,40[&rate=0.005653533048645801]:6.400509539155163)[&rate=0.002145674455275079]:27.984101791792636)[&rate=0.0018652735316349387]:43.44946020921737,6[&rate=0.001709147654407301]:77.83407154016517)[&rate=0.0027098753804989]:259.7878671974809,(((7[&rate=0.0017373981379028675]:37.51361896263451,19[&rate=0.0019130588649010985]:37.51361896263451)[&rate=0.003192639386367395]:127.63844914507364,(((8[&rate=0.001191459848038524]:22.05116296477874,18[&rate=0.003781437614098392]:22.05116296477874)[&rate=0.005454280011249888]:112.58804243748608,((9[&rate=0.0025975907177503083]:21.627376751642817,15[&rate=0.002128261381638601]:21.627376751642817)[&rate=0.010690560246753815]:34.59177386882227,(11[&rate=0.003439081103305823]:19.75450598699405,17[&rate=0.0022548581801781075]:19.75450598699405)[&rate=0.0030118577169407604]:36.46464463347104)[&rate=0.003412486126484152]:78.42005478179973)[&rate=0.0023576508821065]:17.63022781440904,(10[&rate=8.51004224656715E-4]:47.14584697221286,16[&rate=0.0026045100644062993]:47.14584697221286)[&rate=0.004477057153046489]:105.123586244461)[&rate=0.00469242650942391]:12.882634891034286)[&rate=0.00324723000616924]:43.95786383247946,(12[&rate=0.001611781293199882]:54.018414002511776,14[&rate=0.0047259994490740816]:54.018414002511776)[&rate=0.0069279693933187985]:155.09151793767583)[&rate=0.005211637726646791]:128.51200679745847)[&rate=0.004988823907314394]:82.80983601297811,(((24[&rate=0.0013651132223776428]:26.163656483366015,25[&rate=0.003536180356515505]:26.163656483366015)[&rate=0.005195389234775602]:125.72462846990832,41[&rate=0.00970860756226665]:151.88828495327434)[&rate=0.0032039648873698943]:137.60082435165648,38[&rate=0.0033993349780178468]:289.4891093049308)[&rate=0.003997144926582172]:130.94266544569336)[&rate=0.007244182244210766]:20.097425486769566)[&rate=1.0]:0.0;
tree STATE_19591000 = ((((((1[&rate=0.0013553175223689695]:6.002635544814524,2[&rate=0.0020811928316482988]:6.002635544814524)[&rate=0.0013911665119117598]:5.670886902192157,(21[&rate=0.0014122992096116602]:0.6060950911655272,22[&rate=0.0030334741926019214]:0.6060950911655272)[&rate=0.0021141161431663803]:11.067427355841154)[&rate=0.0030315194792550457]:123.22779836374262,(((32[&rate=0.00332469081521774]:9.89750012070666,34[&rate=0.001894988412387347]:9.89750012070666)[&rate=0.0026230223365149036]:47.58974717273086,33[&rate=0.002789807113898552]:57.48724729343752)[&rate=0.007518001597882898]:0.016145307952044163,35[&rate=0.0013681944293818056]:57.503392601389564)[&rate=0.0024077175399586036]:77.39792820935973)[&rate=0.0015715050051593833]:28.904175103146372,13[&rate=0.004338376181041882]:163.80549591389567)[&rate=0.004937198951196282]:193.41324856030943,(((((4[&rate=0.002525808897787404]:35.334378524743244,((5[&rate=0.002812439568582643]:7.5792582017095365,37[&rate=0.007761746504929556]:7.5792582017095365)[&rate=0.0022724189958601457]:9.66027201543158,42[&rate=0.0025159417358102468]:17.239530217141116)[&rate=0.001788516461548742]:18.094848307602128)[&rate=0.0018169442237828612]:14.019100238029694,31[&rate=0.0019451646244761924]:49.35347876277294)[&rate=0.001166321925005309]:12.434521347358007,36[&rate=0.0018011192250018248]:61.788000110130945)[&rate=0.0023304327519756435]:55.13526110151103,23[&rate=0.0031004120223063958]:116.92326121164197)[&rate=0.003409047597837977]:93.48168232989792,((26[&rate=0.0031923230177352342]:9.51054761307885,30[&rate=0.001315722646453915]:9.51054761307885)[&rate=0.0017311795206156066]:65.65605365514917,27[&rate=0.0037181024173811687]:75.16660126822802)[&rate=0.002433655455464133]:135.23834227331187)[&rate=0.005341043494245835]:146.8138009326652)[&rate=0.002433177650215558]:103.08145142515804,(((((3[&rate=0.0028352211783263708]:6.901478241284366,28[&rate=0.005754470126210504]:6.901478241284366)[&rate=0.0010789032565847632]:30.33556337577636,((20[&rate=0.002672364397752235]:7.549327898489981,40[&rate=0.004640910093341654]:7.549327898489981)[&rate=0.0011996214817867577]:3.1089932920962973,(29[&rate=0.0021186216929261047]:4.116846336376245,39[&rate=0.0012650390606538588]:4.116846336376245)[&rate=0.0024695138555491224]:6.541474854210033)[&rate=0.0011617415652146283]:26.578720426474447)[&rate=0.0016293604483392286]:43.61093842230852,6[&rate=0.0012958072022736123]:80.84798003936925)[&rate=0.0020545188278117614]:194.49094028925936,(((7[&rate=0.00131722558580932]:38.96760204748475,19[&rate=0.0014504045037407709]:38.96760204748475)[&rate=0.002333501003189136]:142.41795638499477,(((8[&rate=0.0022330360821623645]:22.90583971521437,18[&rate=0.0011555549053490618]:22.90583971521437)[&rate=0.003926450856170989]:86.38805426691792,((9[&rate=0.001973039122286114]:22.4656280544002,15[&rate=0.0016135624207594278]:22.4656280544002)[&rate=0.008105154009592308]:25.59852158332444,(11[&rate=0.002607373360316784]:20.520167054865745,17[&rate=0.001709543036360795]:20.520167054865745)[&rate=0.004485094942954085]:27.543982582858895)[&rate=0.00361206771244863]:61.22974434440765)[&rate=0.0018629446663730072]:55.90810856817501,(10[&rate=6.451972716820744E-4]:60.36454852984668,16[&rate=0.001974635071012506]:60.36454852984668)[&rate=0.0025436071990357118]:104.83745402046063)[&rate=0.00359577512848845]:16.183555882172215)[&rate=0.002042791088358083]:26.812970395680424,(12[&rate=0.0013259727747582542]:57.05298354684584,14[&rate=0.003583063235175]:57.05298354684584)[&rate=0.005424183505710223]:151.1455452813141)[&rate=0.007282700874661715]:67.14039150046867)[&rate=0.0037823261981793288]:161.85782441116612,(((24[&rate=0.0021765784803178105]:33.49223574431959,25[&rate=0.0017775217472978156]:33.49223574431959)[&rate=0.003938935744377088]:132.22330324559874,41[&rate=0.005927468330504358]:165.71553898991834)[&rate=0.002882795929126914]:116.40831035133812,38[&rate=0.0027231626487577627]:282.12384934125646)[&rate=0.0028305199316129353]:155.07289539853826)[&rate=0.005927643404796356]:23.103451159568408)[&rate=1.0]:0.0;
tree STATE_19592000 = ((((((1[&rate=0.0014868284493699964]:9.575321050442353,2[&rate=0.0022831378327986874]:9.575321050442353)[&rate=0.0015261559845700275]:3.618324120932339,(21[&rate=0.003031519377324225]:0.7529520992854322,22[&rate=0.001868801683155923]:0.7529520992854322)[&rate=0.003480183093954712]:12.44069307208926)[&rate=0.003314946399161643]:110.52909195706839,((32[&rate=0.005264143662350597]:18.289105924989478,34[&rate=0.0030004267455794893]:18.289105924989478)[&rate=0.0023257647148656954]:42.06093225311495,(33[&rate=0.0030582268929435254]:60.33073702920235,35[&rate=0.0013861910537985062]:60.33073702920235)[&rate=0.00824749807618033]:0.01930114890207335)[&rate=0.00512178513890038]:63.37269895033866)[&rate=0.003026656026955739]:38.68573319984243,13[&rate=0.005165137177225128]:162.40847032828552)[&rate=0.00521364839823545]:203.3050276786229,(((((4[&rate=0.003702513222642116]:35.710979247884225,((5[&rate=0.0020958804516636492]:10.319291400464813,37[&rate=0.008514894355149705]:10.319291400464813)[&rate=0.0033562473353345302]:7.765523182015659,42[&rate=0.0027600718564188497]:18.084814582480472)[&rate=0.001962062109695602]:17.626164665403753)[&rate=0.0022551127851832328]:26.999695040731993,31[&rate=0.0021339103602920017]:62.71067428861622)[&rate=0.0057494377341735575]:11.600805441456743,36[&rate=0.001125737072100093]:74.31147973007296)[&rate=0.0023461611576480225]:56.97839054389496,23[&rate=0.0034012552215385026]:131.28987027396792)[&rate=0.0033896931412029326]:133.15452264007362,((26[&rate=0.0029470936422418517]:7.176448048594227,30[&rate=7.621801542886918E-4]:7.176448048594227)[&rate=0.0020882054373190817]:72.44796772180214,27[&rate=0.004370688572744927]:79.62441577039637)[&rate=0.0014010422666780533]:184.8199771436452)[&rate=0.004273526106543298]:101.26910509286688)[&rate=0.0022789979902807984]:87.54586028793238,(((((3[&rate=0.0025053873090131558]:9.400344375805028,28[&rate=0.005085027065164887]:9.400344375805028)[&rate=0.0012451341261083316]:35.163179830976,((20[&rate=0.0029316727247711517]:6.140600008695471,40[&rate=0.005091232899471379]:6.140600008695471)[&rate=0.0032494343421152943]:4.920711003850543,(29[&rate=0.003130888117286533]:9.329978102072015,39[&rate=0.001387789971162101]:9.329978102072015)[&rate=0.00314437222730868]:1.7313329104739985)[&rate=0.0012697708450845001]:33.50221319423501)[&rate=0.0017874626638622645]:42.78604978935972,6[&rate=0.0014215436469934856]:87.34957399614075)[&rate=0.002111688124433579]:260.50261332508137,((((7[&rate=0.0014450403263345762]:40.89250927404205,19[&rate=0.001591142034111342]:40.89250927404205)[&rate=0.004146201371025683]:156.8223017033226,(10[&rate=8.18063868656473E-4]:59.82169580354199,16[&rate=0.002293876179600134]:59.82169580354199)[&rate=0.002697630738019682]:137.89311517382268)[&rate=0.0019900458987822216]:16.069000885925192,((8[&rate=0.0024497149339741827]:24.03733393301228,18[&rate=0.001267682207128606]:24.03733393301228)[&rate=0.003826116355735826]:136.31060202557055,((9[&rate=0.0021644896124927535]:24.391879078428932,15[&rate=0.00177013170160902]:24.391879078428932)[&rate=0.005292495709638798]:58.10636029213613,(11[&rate=0.002860375392703142]:21.533814694921734,17[&rate=0.0018754256327236647]:21.533814694921734)[&rate=0.00373360559990474]:60.96442467564333)[&rate=0.003846001998397158]:77.84969658801778)[&rate=0.0027541046298450327]:53.43587590470702)[&rate=0.005576443258301988]:32.13135648280951,(12[&rate=0.001454636284001061]:59.87126577504537,14[&rate=0.002158117126085143]:59.87126577504537)[&rate=0.0054586889196091065]:186.043902571054)[&rate=0.008069869695158289]:101.93701897512275)[&rate=0.00640872743310719]:59.86639100611973,(((24[&rate=0.00238777906513059]:24.9002752726048,25[&rate=0.0019500005420766086]:24.9002752726048)[&rate=0.006421207183471617]:135.6423924812216,41[&rate=0.006863099393218096]:160.5426677538264)[&rate=0.002795057497396551]:127.88621314131726,38[&rate=0.0029130302536149034]:288.42888089514366)[&rate=0.0033138700490464314]:119.28969743219818)[&rate=0.006044957550627061]:45.54077996749896)[&rate=1.0]:0.0;
tree STATE_19593000 = ((((((1[&rate=0.0013177864766926726]:8.214931105875925,2[&rate=0.0010953324801840647]:8.214931105875925)[&rate=0.001455459455164416]:10.454054800140272,(21[&rate=0.002891089499198023]:5.678128340655194,22[&rate=0.001782232685961592]:5.678128340655194)[&rate=0.0033968716014328667]:12.990857565361003)[&rate=0.0032784773946948915]:104.03924706049352,(((32[&rate=0.0037710224453219826]:14.990994293344741,34[&rate=0.0021493859835275612]:14.990994293344741)[&rate=0.002167557430719621]:56.64664459342352,33[&rate=0.002699980982100056]:71.63763888676826)[&rate=0.002394084576654049]:5.249208521772516,35[&rate=0.0011661031464873053]:76.88684740854077)[&rate=0.006912466136879925]:45.82138555796895)[&rate=0.0018248580193480637]:72.53517962315338,13[&rate=0.0030994406700232124]:195.2434125896631)[&rate=0.004512633772710711]:197.37717720504023,(((((4[&rate=0.001355587663514415]:46.23094797726852,((5[&rate=0.0019987924243064854]:7.436999685517895,37[&rate=0.008120456640313377]:7.436999685517895)[&rate=0.001527400953406495]:17.915589428935128,42[&rate=0.001790097569834749]:25.352589114453025)[&rate=0.0014592830333659437]:20.878358862815496)[&rate=0.002150648596107939]:13.990568776586528,31[&rate=0.0017410229323672089]:60.22151675385505)[&rate=0.005483105001673947]:9.412925919316642,36[&rate=0.0010735892544264706]:69.63444267317169)[&rate=0.0018218670015048976]:110.68930597127337,23[&rate=0.0018736996630750844]:180.32374864444506)[&rate=0.003582372354121926]:107.89109504147865,((26[&rate=0.0028105746399599515]:3.7106144371697853,30[&rate=7.268734803356448E-4]:3.7106144371697853)[&rate=0.003359376017779817]:68.54671154495055,27[&rate=0.002832017186170113]:72.25732598212034)[&rate=0.001301881488777734]:215.95751770380338)[&rate=0.0035778925650593258]:104.40574610877962)[&rate=0.004350580843512169]:80.99478595856237,(((((3[&rate=0.0011572746626220172]:19.435775928838385,28[&rate=0.0017125116493137906]:19.435775928838385)[&rate=0.005175432537535404]:11.862090911242277,((20[&rate=0.003225251126586702]:5.786048821223411,40[&rate=0.004386427807354057]:5.786048821223411)[&rate=0.0030989099312165244]:4.904947683573476,(29[&rate=0.00298585515467521]:6.8868215471965,39[&rate=0.0011534944825088126]:6.8868215471965)[&rate=0.002166234771391819]:3.804174957600387)[&rate=0.003138333148193097]:20.606870335283773)[&rate=0.001760465258092825]:54.779308956916054,6[&rate=0.0015221814394965245]:86.07717579699671)[&rate=0.0019605730322265805]:276.1092947319531,(((7[&rate=0.0014989384826205143]:37.49638872745996,19[&rate=0.0016504895970398336]:37.49638872745996)[&rate=0.003888570822292648]:166.9554624353659,(((8[&rate=0.0019433972707602926]:27.162649304813254,18[&rate=0.0010056721732665378]:27.162649304813254)[&rate=0.0039087207441155635]:130.72255569908927,((9[&rate=0.0014784034071194869]:22.977842288886606,15[&rate=0.0016881334205396212]:22.977842288886606)[&rate=0.004598959922536528]:50.27407523009579,(11[&rate=0.0027278734629510816]:19.893611178949673,17[&rate=0.001788549792552514]:19.893611178949673)[&rate=0.003106577152054394]:53.358306340032726)[&rate=0.002265825264650834]:84.63328748492012)[&rate=0.0032614678735311104]:20.673988754452154,(10[&rate=9.90438588118392E-4]:66.261559757456,16[&rate=0.001843674629996422]:66.261559757456)[&rate=0.0025905799410517474]:112.29763400089867)[&rate=0.0017258071771585322]:25.89265740447118)[&rate=0.0028565284226568003]:80.92803350600735,(12[&rate=0.0014928307676708255]:56.69544520624166,14[&rate=0.0018050071860773987]:56.69544520624166)[&rate=0.004780933981382273]:228.68443946259154)[&rate=0.006673103416848039]:76.80658586011663)[&rate=0.009107571630902454]:89.40152580549164,(((24[&rate=0.0022771693406217113]:23.526469313280852,25[&rate=0.001859670148666511]:23.526469313280852)[&rate=0.005857421812752412]:118.37652346327575,41[&rate=0.010511407143767618]:141.9029927765566)[&rate=0.003021642399172072]:167.79667098145396,38[&rate=0.002224900027727329]:309.69966375801056)[&rate=0.0049893241821298805]:141.8883325764309)[&rate=0.003777195233798901]:22.02737941882424)[&rate=1.0]:0.0;
tree STATE_19594000 = (((((((1[&rate=0.0014238942514753744]:10.98119545084281,2[&rate=0.0011835283253950745]:10.98119545084281)[&rate=0.0015726526171867914]:11.546609093569012,(21[&rate=0.0015640990363743456]:14.4005641533734,22[&rate=0.0016900572726917444]:14.4005641533734)[&rate=0.003670386691491461]:8.127240391038422)[&rate=0.003542459418474297]:94.67899834255863,((32[&rate=0.004074664049941405]:13.937696732759957,34[&rate=0.0023224539030236168]:13.937696732759957)[&rate=0.0023600392492863064]:60.35922362934197,(33[&rate=0.0029173826469625374]:71.02568642479228,35[&rate=0.0011875012012516647]:71.02568642479228)[&rate=0.0025868555540189894]:3.2712339373096455)[&rate=0.0074690558522987165]:42.90988252486852)[&rate=0.003586751274413629]:99.66170434565936,13[&rate=0.0034307550878721585]:216.8685072326298)[&rate=0.005097538097185654]:150.1608061985012,(((((4[&rate=0.0017443079609560151]:35.66807758410117,((5[&rate=0.0016487474392138583]:14.823098901802856,37[&rate=0.005073873407187088]:14.823098901802856)[&rate=0.004379828224911399]:3.853115676411198,42[&rate=0.002457953413762387]:18.676214578214054)[&rate=0.0015913859630455774]:16.991863005887115)[&rate=0.0013119997355934567]:24.952950485338675,31[&rate=0.0016310980150547661]:60.621028069439845)[&rate=0.003388494695028152]:22.138988031452016,36[&rate=0.0010324083148532893]:82.76001610089186)[&rate=0.0018599000046434927]:82.0552980609991,23[&rate=0.0018552668264779377]:164.81531416189097)[&rate=0.004089966026490144]:80.15874335854124,((26[&rate=0.00429246036941527]:6.984997949820304,30[&rate=7.85401116573454E-4]:6.984997949820304)[&rate=0.0028192444199321895]:64.87421131998897,27[&rate=0.0027113004052064485]:71.85920926980927)[&rate=0.0014332152449259372]:173.11484825062294)[&rate=0.006450858633369846]:122.0552559106988)[&rate=0.006087891929997131]:59.44952385876695,(((24[&rate=0.0019949632680125507]:23.089272216275855,25[&rate=0.0016292041048630288]:23.089272216275855)[&rate=0.008813313260558007]:68.37876242236507,41[&rate=0.013173251228556596]:91.46803463864093)[&rate=0.002627613803242648]:243.47371484618895,38[&rate=0.0021786139640041554]:334.94174948482987)[&rate=0.004059294143114038]:91.5370878050681)[&rate=7.771083041861394E-4]:1.63748574709507,((((3[&rate=0.003330731849761021]:17.224731499486108,28[&rate=0.001712734567696234]:17.224731499486108)[&rate=0.003826074822081641]:8.405758861982665,((20[&rate=0.0034589174201111335]:8.294870911200821,(29[&rate=0.004569675286183241]:6.589532458228976,39[&rate=0.0030970407601410726]:6.589532458228976)[&rate=0.0010735417691419254]:1.7053384529718452)[&rate=0.0033484332362960054]:0.7082990698302822,40[&rate=0.005067384319427282]:9.003169981031103)[&rate=0.003391030798966775]:16.62732038043767)[&rate=0.002538704280987922]:32.905868267805516,6[&rate=0.0017990778530821221]:58.53635862927429)[&rate=0.002006920211067946]:274.2570408298499,((((7[&rate=0.001619632562989435]:36.03909505754314,19[&rate=0.0017833865280232418]:36.03909505754314)[&rate=0.003924095670078044]:123.74223566125931,(10[&rate=0.001668396103535568]:65.85273663002401,16[&rate=0.0019921267623200295]:65.85273663002401)[&rate=0.002624100300621279]:93.92859408877844)[&rate=0.002240157630522642]:10.493147454175869,((8[&rate=0.0026293589969323223]:20.352871910184042,18[&rate=0.001360644689857141]:20.352871910184042)[&rate=0.0034420425929972205]:112.70115742277201,((9[&rate=0.001597444009322599]:21.519088035884828,15[&rate=0.0036949698655349412]:21.519088035884828)[&rate=0.0019624133215254665]:52.934788352578316,(11[&rate=0.0029475210220677663]:18.630660134634596,17[&rate=0.0019325632893764531]:18.630660134634596)[&rate=0.0064157675889495065]:55.82321625382855)[&rate=0.0013759899834911086]:58.600152944492905)[&rate=0.003912735111032866]:37.22044884002227)[&rate=0.0035331859274863138]:104.19824413937823,(12[&rate=0.002914336769738332]:45.04162162554471,14[&rate=0.0019503458273284011]:45.04162162554471)[&rate=0.00498408082460197]:229.43110068681185)[&rate=0.005674890381869104]:58.32067714676765)[&rate=0.00954598408502727]:95.32292357786883)[&rate=1.0]:0.0;
tree STATE_19595000 = (((((((1[&rate=0.001958379961522857]:8.338817089471657,2[&rate=0.0027649197674723502]:8.338817089471657)[&rate=0.0027628048052361475]:4.3813334674633,(21[&rate=0.0020357215074499582]:5.455452464236394,22[&rate=0.0036751695984033102]:5.455452464236394)[&rate=0.002572292178420607]:7.264698092698563)[&rate=0.004164834283232302]:95.7943588873768,(((32[&rate=0.0018836143473105558]:34.21455683521401,34[&rate=0.0010736118215102497]:34.21455683521401)[&rate=0.003951654226416915]:28.218896925385522,35[&rate=0.0010499791418251108]:62.433453760599534)[&rate=0.0032605252939499185]:4.085762968613238,33[&rate=0.003334117437056462]:66.51921672921277)[&rate=0.009262862593238275]:41.995292715098984)[&rate=0.003792578180325489]:54.020723024161015,13[&rate=0.0038175551773556053]:162.53523246847277)[&rate=0.00561012066015254]:236.06368448649079,(((((4[&rate=0.0019409697622416718]:44.35459588473316,((5[&rate=0.001368581702066126]:20.043445666787967,37[&rate=0.004561834549713802]:20.043445666787967)[&rate=0.0023802928809991083]:7.603218648245143,42[&rate=0.0019454507968188794]:27.64666431503311)[&rate=0.002357315410034985]:16.707931569700047)[&rate=0.001459920995524814]:19.03252128792338,31[&rate=0.001814995973958909]:63.38711717265654)[&rate=0.002523681458367863]:22.583847590349457,36[&rate=9.920852599599767E-4]:85.970964763006)[&rate=0.0036784491304640964]:91.92299124654839,23[&rate=0.0020332640507212613]:177.8939560095544)[&rate=0.0063954438994873455]:54.892978747463474,((26[&rate=0.0011626106908422674]:9.781797704877068,30[&rate=8.18406161202999E-4]:9.781797704877068)[&rate=0.0033967512694554965]:90.48917641034643,27[&rate=0.0024405749189387624]:100.2709741152235)[&rate=0.001856091358526032]:132.51596064179438)[&rate=0.005650970985365195]:165.8119821979457)[&rate=0.007942613179639716]:48.01926966266444,((((3[&rate=0.003706254830707182]:14.374067223680088,28[&rate=0.004866855164473357]:14.374067223680088)[&rate=0.002935070819506482]:21.2457736285334,(20[&rate=0.00341122359939001]:9.661907840369993,((29[&rate=0.0049018849426678964]:2.75921929953423,39[&rate=0.0017477606554182938]:2.75921929953423)[&rate=0.001713972210335602]:2.5556025946435517,40[&rate=0.006202960162769625]:5.314821894177782)[&rate=0.002991876094377661]:4.347085946192212)[&rate=0.0017026970126749793]:25.957933011843494)[&rate=0.0033327634633933713]:23.229504118982334,6[&rate=0.002007222952136373]:58.84934497119582)[&rate=0.002265654704851335]:302.2253029720746,((((7[&rate=0.001447625896710927]:45.75663982308151,19[&rate=0.0015939890202577183]:45.75663982308151)[&rate=0.004673149228940337]:142.2023081818464,((8[&rate=0.0010705397451670204]:20.756311673092437,18[&rate=0.0015140504195858319]:20.756311673092437)[&rate=0.002872807426731433]:165.54085505864427,(10[&rate=0.0037511557997443315]:41.712117827102155,16[&rate=0.0035329458106285643]:41.712117827102155)[&rate=0.0033981121976674276]:144.58504890463453)[&rate=0.009127534508495329]:1.6617812731912238)[&rate=0.003011401517664765]:11.333646922873555,((9[&rate=8.461416246384418E-4]:21.945644829123335,15[&rate=0.0014926437472495314]:21.945644829123335)[&rate=0.004070277085107205]:41.10980687851574,(11[&rate=0.0017643865401695445]:18.99996178113997,17[&rate=0.0020009155135219544]:18.99996178113997)[&rate=0.004884193650483063]:44.055489926499106)[&rate=0.002559451766736404]:136.2371432201624)[&rate=0.0023075850808201947]:125.0686109920182,(12[&rate=0.003770327682381905]:50.28227121136477,14[&rate=0.0025231959941453695]:50.28227121136477)[&rate=0.005219335054375441]:274.0789347084549)[&rate=0.010251475952586594]:36.71344202345074)[&rate=0.009858374542070175]:85.54353867435759)[&rate=0.0043100590660682765]:3.2028653125405526,(((24[&rate=0.006721227530103101]:15.039640272705814,25[&rate=0.003291180496169227]:15.039640272705814)[&rate=0.00905542404628229]:74.33378124608052,41[&rate=0.014658467929646984]:89.37342151878633)[&rate=0.0032458828833997217]:211.67781125512116,38[&rate=0.0025993015269635614]:301.0512327739075)[&rate=0.0035636400084157146]:148.76981915626106)[&rate=1.0]:0.0;
tree STATE_19596000 = ((((((1[&rate=0.0036546050093256136]:5.626278038044864,2[&rate=0.0022310324390370723]:5.626278038044864)[&rate=0.0010818873599029418]:9.95248597750053,(21[&rate=0.001660374957359388]:1.7292303906566415,22[&rate=0.0029975414332981485]:1.7292303906566415)[&rate=0.002545752670176683]:13.849533624888753)[&rate=0.003758609287268063]:103.78941896313088,(((32[&rate=0.0018270104246548697]:34.348751531804105,34[&rate=6.892693028205778E-4]:34.348751531804105)[&rate=0.0024199562161928206]:57.15956607219203,33[&rate=0.002289275330244779]:91.50831760399613)[&rate=0.005573595331410677]:0.8077900373996556,35[&rate=0.0010408002513819551]:92.31610764139579)[&rate=0.011902874331813834]:27.052075337280485)[&rate=0.002592732834498952]:110.86493920197746,13[&rate=0.0029589720877008906]:230.23312218065374)[&rate=0.004829441719267829]:193.81804390172883,(((((4[&rate=0.0019903180426393214]:48.0322115172094,((5[&rate=0.0017078129066965433]:16.550513918233584,37[&rate=0.003720723005697196]:16.550513918233584)[&rate=0.0013129506469734087]:22.432321074694066,42[&rate=0.0015147752552038692]:38.98283499292765)[&rate=0.0038341320442149404]:9.049376524281747)[&rate=0.0022248803083893456]:28.399163632728296,31[&rate=0.0017331204813736461]:76.4313751499377)[&rate=0.002480768898045201]:10.584694922227655,36[&rate=9.173434928302361E-4]:87.01607007216535)[&rate=0.0025601956546152313]:113.52011346746221,23[&rate=0.0016583706067661507]:200.53618353962756)[&rate=0.0052162512667105025]:37.93723298327254,((26[&rate=0.001328320983664047]:15.458966596969166,30[&rate=9.350559784533866E-4]:15.458966596969166)[&rate=0.002407351485750557]:114.97374941411823,27[&rate=0.0018027690391330799]:130.4327160110874)[&rate=0.003492821516252277]:108.0407005118127)[&rate=0.0046090443484178385]:185.57774955948247)[&rate=0.0021303021757149826]:77.3935486598341,(((((3[&rate=0.0018837144687427673]:7.1330933374013545,28[&rate=0.003969503886761587]:7.1330933374013545)[&rate=0.0021078705930054607]:11.619855439292813,(20[&rate=0.0027822618259191107]:12.594386100516921,((29[&rate=0.005287574237321274]:3.1526206259077494,39[&rate=0.001425508358139651]:3.1526206259077494)[&rate=0.003962254601071713]:2.9199728535012257,40[&rate=0.00505925770203308]:6.072593479408975)[&rate=0.0024402336589004156]:6.521792621107946)[&rate=0.004206947264111342]:6.158562676177247)[&rate=0.0029213069893393884]:49.861133883663385,6[&rate=0.0015530513617600307]:68.61408266035755)[&rate=0.0018617932800540156]:315.02739386804603,((((7[&rate=0.0014594585222110438]:42.295290673018705,19[&rate=0.001607017990774798]:42.295290673018705)[&rate=0.0034196338693649807]:195.05474331852497,((9[&rate=0.0017681233591069479]:25.074589956955915,15[&rate=0.002541958240100201]:25.074589956955915)[&rate=0.0037723825285540346]:48.217879580089615,(11[&rate=0.002046314094154373]:21.70892013287677,17[&rate=0.001631986496328462]:21.70892013287677)[&rate=0.004500765068845835]:51.583549404168764)[&rate=0.0018652144890117827]:164.05756445449816)[&rate=0.003589808213278499]:1.8538648721338689,((8[&rate=0.0015546607269800042]:23.71568519740603,18[&rate=0.0012348896406801778]:23.71568519740603)[&rate=0.002087931030777087]:209.9566379176255,(10[&rate=0.0030595172906783363]:47.65930820874398,16[&rate=6.952882996579446E-4]:47.65930820874398)[&rate=0.0026365781440565736]:186.01301490628754)[&rate=0.005513094209919175]:5.53157574864602)[&rate=0.004694301356428583]:60.381558957282635,(12[&rate=0.0017797710753597285]:48.69673521292449,14[&rate=0.003022776443328628]:48.69673521292449)[&rate=0.004113572747938995]:250.8887226080357)[&rate=0.008324524068660185]:84.0560187074434)[&rate=0.008043800801387247]:83.26338063383434,(((24[&rate=0.00431847730896653]:11.524556690858411,25[&rate=0.0030411552235107752]:11.524556690858411)[&rate=0.006164211077308189]:97.64562291167354,41[&rate=0.010802937518535895]:109.17017960253195)[&rate=0.0026560645281268835]:164.47356998780975,38[&rate=0.0020543652480589166]:273.6437495903417)[&rate=0.002883401205826596]:193.26110757189622)[&rate=0.0016576520409084773]:34.53985757997873)[&rate=1.0]:0.0;
tree STATE_19597000 = (((((((1[&rate=0.0021134878013377586]:5.820135268634268,2[&rate=0.0016181934476476273]:5.820135268634268)[&rate=0.0010786662853490595]:9.752753660010747,(21[&rate=0.0021294750450056668]:2.067732907225595,22[&rate=0.0017295051390280064]:2.067732907225595)[&rate=0.003723950330042263]:13.50515602141942)[&rate=0.0028057327403104913]:95.47055945006727,(((32[&rate=0.002354691715645248]:27.07751127503212,34[&rate=0.0012586110188559944]:27.07751127503212)[&rate=0.0018547449499598824]:53.12512057703793,33[&rate=0.002308832735940821]:80.20263185207006)[&rate=0.0033174359743783567]:0.7022081907840629,35[&rate=9.452493216546171E-4]:80.90484004285412)[&rate=0.013618281699653505]:30.138608335858166)[&rate=0.002189959385418431]:127.54132269404404,13[&rate=0.002717123915398979]:238.58477107275633)[&rate=0.0068812212411760165]:90.03468263011479,(((((4[&rate=0.0019843923214978403]:46.02470009393004,((5[&rate=0.0013288303896196608]:33.46229771694712,37[&rate=0.0028950535400807604]:33.46229771694712)[&rate=0.008650673249766339]:4.3144907996677375,42[&rate=0.001510265354995935]:37.77678851661486)[&rate=0.003822716784529354]:8.247911577315186)[&rate=0.0022182562312327092]:15.395277418431043,31[&rate=0.0017279605077125566]:61.419977512361086)[&rate=0.00377272375771841]:5.793733641462708,36[&rate=0.0010237433212582881]:67.2137111538238)[&rate=0.0023496976752476095]:108.52784988721777,23[&rate=0.0016153209496335141]:175.74156104104156)[&rate=0.005430237737780754]:31.574018179647283,((26[&rate=0.003085371054589884]:10.730135530555932,30[&rate=0.001851203150087272]:10.730135530555932)[&rate=0.002312366620735152]:111.21099677067413,27[&rate=0.0017393403422303012]:121.94113230123006)[&rate=0.0035808292596609956]:85.37444691945879)[&rate=0.006679131568406117]:121.30387448218227)[&rate=0.001688329720509211]:120.45342990032714,(((24[&rate=0.004305620020965052]:11.520210532717783,25[&rate=0.0025388536052519633]:11.520210532717783)[&rate=0.005718570072561639]:91.39791635333188,41[&rate=0.009808595372271418]:102.91812688604966)[&rate=0.002906782374558688]:166.50295298880076,38[&rate=0.0029980419127106296]:269.4210798748504)[&rate=0.0023120053536101553]:179.65180372834783)[&rate=8.605147040442281E-4]:15.599458409259569,((((3[&rate=0.0012872553448327196]:23.96575065094152,28[&rate=0.0019717731988439986]:23.96575065094152)[&rate=0.0035299924898988806]:9.109366067784084,(20[&rate=0.0027739782715475074]:13.427948830629726,((29[&rate=0.005271831682727488]:4.1160157767768,39[&rate=0.001421264229897722]:4.1160157767768)[&rate=0.0019487658892411207]:4.782973763107291,40[&rate=0.0034790690210426503]:8.898989539884091)[&rate=0.003352690378742709]:4.528959290745634)[&rate=0.0028798249324435447]:19.64716788809588)[&rate=0.0021638543461194224]:61.57890274694859,6[&rate=0.0011600855795835933]:94.6540194656742)[&rate=0.0020759336130032812]:249.3940473586983,((((7[&rate=0.0012109501085379492]:34.55426170080804,19[&rate=0.0013333839781914515]:34.55426170080804)[&rate=0.003380248733326071]:138.7835625971271,(10[&rate=0.0020228372521080337]:64.89190387464363,16[&rate=6.932182362367015E-4]:64.89190387464363)[&rate=0.004203766810796391]:108.4459204232915)[&rate=0.003164437068597358]:8.765030231400544,((8[&rate=0.0015500320768143856]:23.706741502559794,18[&rate=0.0012312130364921]:23.706741502559794)[&rate=0.0017928012274897682]:135.2497422006695,((9[&rate=0.001503789706021451]:17.79200944710946,15[&rate=0.003583670245018836]:17.79200944710946)[&rate=0.003191037011555735]:33.39508223703719,(11[&rate=0.002040221657453271]:18.832357598992125,17[&rate=0.0016271276261998057]:18.832357598992125)[&rate=0.004964847234405546]:32.354734085154526)[&rate=0.0019011167261076439]:107.76939201908263)[&rate=0.002128760721760966]:23.14637082610639)[&rate=0.00327345199447507]:88.64451698523845,(12[&rate=0.001019131172774638]:53.13038645657887,14[&rate=0.0026612719729317597]:53.13038645657887)[&rate=0.0040354541165862024]:217.61698505799527)[&rate=0.004589096608437253]:73.30069530979836)[&rate=0.006044077479546296]:120.62427518808533)[&rate=1.0]:0.0;
tree STATE_19598000 = ((((((1[&rate=0.0022721020465265368]:7.3084689820588595,(21[&rate=0.0013563760044676095]:0.5110545706979936,22[&rate=0.0017210749220806796]:0.5110545706979936)[&rate=0.002763448161510769]:6.797414411360866)[&rate=0.002286138771563923]:0.3855019939963089,2[&rate=0.0011052540589834414]:7.693970976055168)[&rate=0.002812802951879156]:109.01940423113282,(((32[&rate=0.0023432141192166423]:28.049484014805245,34[&rate=0.0012524761056361268]:28.049484014805245)[&rate=0.0018457042700814126]:54.14595252453988,33[&rate=0.0022975786723246757]:82.19543653934512)[&rate=0.002845237322523322]:4.467274664430903,35[&rate=9.406418436708625E-4]:86.66271120377603)[&rate=0.015345112868379964]:30.050664003411967)[&rate=0.0018941562969911178]:138.57414804448896,13[&rate=0.0017606923804774893]:255.28752325167696)[&rate=0.007636753872596585]:129.6239472986426,(((((4[&rate=0.0019374007458098088]:44.24355045853924,((5[&rate=0.0029132437840338164]:11.699789001523706,37[&rate=0.006346932457271208]:11.699789001523706)[&rate=0.003240036010407882]:16.870621784161692,42[&rate=0.0015029037899428224]:28.570410785685397)[&rate=0.003142318576199497]:15.673139672853843)[&rate=0.0015487734899107325]:34.214872043657785,31[&rate=0.0017195378198420733]:78.45842250219702)[&rate=0.003754334173876078]:18.581559296062935,36[&rate=0.0010187532358854083]:97.03998179825996)[&rate=0.0023382444215301335]:97.84675700712845,23[&rate=0.0016806687171554231]:194.8867388053884)[&rate=0.006078364609138565]:48.31479193808232,((26[&rate=0.003070331869816017]:6.935751352143871,30[&rate=0.0018421797341883282]:6.935751352143871)[&rate=0.0021457111293422862]:105.51307937452525,27[&rate=0.0016227343692468141]:112.44883072666912)[&rate=0.0033247998654809294]:130.7527000168016)[&rate=0.006845983585992722]:141.70993980684884)[&rate=0.0014315388995401312]:123.04923733512902,(((((3[&rate=0.004567086081276462]:8.228083332624827,28[&rate=0.004715453436402302]:8.228083332624827)[&rate=0.001454844398229865]:26.188356909404277,(20[&rate=0.002760456924828955]:11.573548637749854,((29[&rate=0.005246134919073949]:4.263764035132881,39[&rate=0.0019400797316218824]:4.263764035132881)[&rate=0.0026088641221888374]:6.381334890195656,40[&rate=0.0028486397069048684]:10.645098925328536)[&rate=9.198401293885089E-4]:0.9284497124213171)[&rate=0.0028657876518347896]:22.842891604279252)[&rate=0.003036724516462884]:7.613986118224034,6[&rate=0.0026523749631465706]:42.03042636025314)[&rate=0.002002700648482949]:301.0981572903812,(((7[&rate=0.0012050475113747506]:36.18727108428122,19[&rate=0.001326884595242777]:36.18727108428122)[&rate=0.0031863273141457178]:163.67429585283855,(((8[&rate=0.001542476674758625]:24.557717290374658,18[&rate=0.0012252116706841678]:24.557717290374658)[&rate=0.0021772735512950296]:117.06603184606462,((9[&rate=9.073052129509179E-4]:22.563922260279885,15[&rate=4.7616241292900585E-4]:22.563922260279885)[&rate=0.002479916089419152]:62.16112690714952,(11[&rate=0.002030276898802463]:19.50836279112211,17[&rate=0.002935685983738753]:19.50836279112211)[&rate=0.0031170838805376555]:65.2166863763073)[&rate=0.0037386782587049876]:56.89869996900987)[&rate=0.00295102129475239]:41.47588399948262,(10[&rate=0.0011810877071624993]:57.31383106474776,16[&rate=0.001747864310224218]:57.31383106474776)[&rate=0.0029148148530240997]:125.78580207117413)[&rate=0.001076170032586672]:16.761933801197898)[&rate=0.0035105858101340277]:30.791184514999713,(12[&rate=0.0011707377023209556]:49.30294417244716,14[&rate=0.0030571642964847797]:49.30294417244716)[&rate=0.004480440361571827]:181.34980727967235)[&rate=0.0064791571814969895]:112.47583219851487)[&rate=0.0053794152233377695]:112.85459502649132,(((24[&rate=0.007801440171188728]:7.761379034762134,25[&rate=0.0030123624141275133]:7.761379034762134)[&rate=0.005856385824469932]:93.90658670769656,41[&rate=0.01020637858918377]:101.66796574245869)[&rate=0.0032709713740824756]:141.9535604898578,38[&rate=0.0031839082787861513]:243.6215262323165)[&rate=0.0019833374330964154]:212.36165244480918)[&rate=0.0023710774299263646]:51.97752920832289)[&rate=1.0]:0.0;
tree STATE_19599000 = (((((1[&rate=0.00222950239795686]:6.822248272100467,(2[&rate=0.001500926505854657]:5.568983943876863,(21[&rate=8.723314050712593E-4]:1.6925460906941439,22[&rate=0.0017807096638195504]:1.6925460906941439)[&rate=0.002710728207544785]:3.8764378531827193)[&rate=0.0022425247343992854]:1.2532643282236036)[&rate=0.0029565088371963995]:118.81944130141147,(((32[&rate=0.004393572507686662]:14.77815290926723,34[&rate=0.002348417303874099]:14.77815290926723)[&rate=0.0015778275490327032]:71.14278386538585,33[&rate=0.002225565404540066]:85.92093677465309)[&rate=0.002790957027588882]:7.016756572745862,35[&rate=8.59284651898428E-4]:92.93769334739895)[&rate=0.017603276153270994]:32.70399622611299)[&rate=0.00362683531301339]:114.5475087476062,13[&rate=0.0016626475689947345]:240.18919832111814)[&rate=0.00811027057990818]:108.8296263970449,(((((4[&rate=0.0020992440489812107]:47.742698497250224,((5[&rate=0.0020656622463844803]:23.911857476947837,37[&rate=0.002801566861000635]:23.911857476947837)[&rate=0.0012622010624850865]:16.062003283957573,42[&rate=0.0014742319948539359]:39.97386076090541)[&rate=0.005370417550149233]:7.768837736344814)[&rate=0.0020586851207828453]:14.815921649688754,36[&rate=0.001534321002964319]:62.55862014693898)[&rate=0.001307180664456113]:28.530207275746136,31[&rate=0.0014139217062378985]:91.08882742268511)[&rate=0.002133756280638137]:71.4651809715634,23[&rate=0.0030225969988952406]:162.5540083942485)[&rate=0.009026441762739063]:46.5822589877705,((26[&rate=0.0038380831603199257]:5.481072631843431,30[&rate=8.059739553643427E-4]:5.481072631843431)[&rate=0.0023534681568913494]:106.25702089621723,27[&rate=0.0017938219820334011]:111.73809352806066)[&rate=0.002649722497579885]:97.39817385395835)[&rate=0.006937866237811104]:139.88255733614403)[&rate=0.0019197192373500655]:119.74016437386013,(((((3[&rate=0.002069616971901828]:17.936966765271244,28[&rate=0.002136851001015461]:17.936966765271244)[&rate=0.00155483480770759]:26.888644362360075,((20[&rate=0.0038840628914072616]:11.939499638259658,(29[&rate=0.00764327688857018]:4.594012309344072,39[&rate=0.0014993434728634211]:4.594012309344072)[&rate=0.0034679389717134383]:7.345487328915586)[&rate=0.0023508266524820626]:7.0389468136969455,40[&rate=0.002939110422578194]:18.978446451956604)[&rate=0.0014775419539677908]:25.847164675674716)[&rate=0.0020314176248359067]:26.441013238298666,6[&rate=0.0023063652670214873]:71.26662436592999)[&rate=0.002016113288864131]:262.5089248416246,(((7[&rate=0.00133065682598949]:36.443684880979816,19[&rate=0.0013015708239052888]:36.443684880979816)[&rate=0.0031046434065210575]:146.5225401602855,(((8[&rate=0.0015130499243343582]:19.804508022341516,18[&rate=0.0012018375745910667]:19.804508022341516)[&rate=0.0021357364015818668]:132.39066946390898,((9[&rate=8.899960085557748E-4]:22.72380447305286,15[&rate=0.0014253256129574368]:22.72380447305286)[&rate=0.0031488147671637563]:62.97155654600977,(11[&rate=0.0010834655219035415]:24.57740141631399,17[&rate=0.001566640761351997]:24.57740141631399)[&rate=0.0033667014144667822]:61.11795960274864)[&rate=0.00444458377710212]:66.49981646718786)[&rate=0.0013131537058364417]:18.36309991044004,(10[&rate=0.0011585553903211347]:57.0366859895372,16[&rate=0.0015574743594945013]:57.0366859895372)[&rate=0.00272565149940717]:113.52159140715332)[&rate=0.001055639292994611]:12.40794764457479)[&rate=0.0029918513560536044]:38.99787410291691,(12[&rate=0.0014090042886135614]:40.35977792462041,14[&rate=0.0036793532797390893]:40.35977792462041)[&rate=0.004340705546758288]:181.60432121956183)[&rate=0.005358817785999211]:111.81145006337238)[&rate=0.00464484321361174]:103.27473693022091,(((24[&rate=0.007652607429409648]:5.082038209803811,25[&rate=0.0029548937740394945]:5.082038209803811)[&rate=0.0053073926719304125]:121.44656737691253,41[&rate=0.01001166539830622]:126.52860558671634)[&rate=0.0032085690960319316]:123.12473664865163,38[&rate=0.003123166955782534]:249.65334223536797)[&rate=0.003174813267290178]:187.39694390240754)[&rate=0.005413367404022382]:31.708702954247656)[&rate=1.0]:0.0;
```
