## Supplementary material for "Deep-mining of vertebrate genomes reveals an unexpected diversity of endogenous viral elements": beast_run3.0-ectodomain.trees (part 81 of 82)

```
tree STATE_19600000 = (((((((1[&rate=0.002283927946731341]:6.349947432528277,2[&rate=0.0015285487525918452]:6.349947432528277)[&rate=0.0013708049825284134]:14.531539321421217,(21[&rate=8.948025260474913E-4]:0.06151087439227782,22[&rate=7.284183060714129E-4]:0.06151087439227782)[&rate=0.0014638735133780238]:20.81997587955722)[&rate=0.002378993403548417]:106.3014945741701,((32[&rate=0.004506750249790944]:13.761810120817135,34[&rate=0.00240891216753028]:13.761810120817135)[&rate=0.0016873708207783356]:74.7850960543168,(33[&rate=0.0022452092361368537]:86.82876555398964,35[&rate=7.707530912075234E-4]:86.82876555398964)[&rate=0.004339729712049261]:1.7181406211442862)[&rate=0.01063406891064485]:38.63607515298567)[&rate=0.004393232436388148]:76.84256139963314,13[&rate=0.001705477111175428]:204.02554272775274)[&rate=0.008502707729039482]:99.13512235991766,(((((4[&rate=0.0018879832918259286]:43.59184467738897,((5[&rate=0.003001035691957068]:12.334630645385058,37[&rate=0.007947576195201528]:12.334630645385058)[&rate=0.0024933632663082985]:10.598193457738173,42[&rate=0.001647920110471172]:22.93282410312323)[&rate=0.0029558575022315854]:20.65902057426574)[&rate=0.0022281594420304977]:18.983452390772285,31[&rate=0.0016520287160962884]:62.575297068161255)[&rate=0.0027996527391884306]:10.730963912332207,36[&rate=0.001540645900675164]:73.30626098049346)[&rate=9.154578410181049E-4]:70.05452692851911,23[&rate=0.0038537637726978567]:143.36078790901257)[&rate=0.01373214525344377]:29.989325263960808,((26[&rate=0.003877111773821266]:3.7118793567556922,30[&rate=8.26735718797481E-4]:3.7118793567556922)[&rate=0.002414093129727263]:74.13815322826412,27[&rate=0.0018400305566353568]:77.8500325850198)[&rate=0.003147922416659649]:95.50008058795358)[&rate=0.007300699941879267]:129.81055191469702)[&rate=0.0021496409919654056]:134.61038247467945,(((24[&rate=0.005433377191063542]:10.555958829036841,25[&rate=0.003031011377000246]:10.555958829036841)[&rate=0.005444110280595093]:128.4079056701165,41[&rate=0.010269564336227124]:138.96386449915335)[&rate=0.006243345551407636]:70.96419871686507,38[&rate=0.0032036192503581275]:209.92806321601842)[&rate=0.002557272756196075]:227.84298434633143)[&rate=0.0015841539809259928]:32.89362071113112,((((3[&rate=0.001662025482541396]:21.33051338665516,28[&rate=0.003265415315015351]:21.33051338665516)[&rate=0.001906597581944446]:14.53778766576264,((20[&rate=0.0013758906430261179]:7.2519897054722415,40[&rate=0.003951130933644578]:7.2519897054722415)[&rate=0.0015156032039723047]:8.237777606340249,(29[&rate=0.004037038739104586]:7.470411297392106,39[&rate=0.002257140141521996]:7.470411297392106)[&rate=6.196342208261782E-4]:8.019356014420383)[&rate=0.0017792242006366946]:20.37853374060531)[&rate=8.577408068778469E-4]:44.07761839408335,6[&rate=0.002182228038858933]:79.94591944650115)[&rate=0.0020754512359221684]:245.6147875122894,(((7[&rate=0.001364934338362512]:33.471466405709606,19[&rate=0.0013350990853202708]:33.471466405709606)[&rate=0.002975258108251807]:137.15035263580265,(((8[&rate=0.0015520258544603966]:18.442486054448178,18[&rate=0.002352297338210066]:18.442486054448178)[&rate=0.0019014333120582014]:115.68193412990215,((9[&rate=9.129221669810188E-4]:21.161012766664808,15[&rate=0.0014620417788137434]:21.161012766664808)[&rate=0.002293920065590818]:60.147441595807166,(11[&rate=0.0011113754248324482]:22.825415863996053,17[&rate=0.0016069971831250986]:22.825415863996053)[&rate=0.002178937193962648]:58.48303849847592)[&rate=0.005411086014842555]:52.81596582187835)[&rate=0.007262030507742822]:30.028110787920895,(10[&rate=0.0027527609157222996]:58.12340133847957,16[&rate=0.0014278243692721789]:58.12340133847957)[&rate=0.0038142663208981576]:106.02912963379165)[&rate=0.0012399500796627242]:6.469288069241031)[&rate=0.004822667472877576]:46.691334085625556,(12[&rate=0.0035076040797105256]:49.69548013887529,14[&rate=0.004001530009137552]:49.69548013887529)[&rate=0.006886568733371715]:167.6176729882625)[&rate=0.005421510744962516]:108.24755383165274)[&rate=0.003519843327963977]:145.10396131469042)[&rate=1.0]:0.0;
tree STATE_19601000 = ((((((1[&rate=5.343960921728741E-4]:20.006201753432837,2[&rate=7.198081424626989E-4]:20.006201753432837)[&rate=0.0018377377622576295]:8.458136872454158,(21[&rate=0.0019233762919929082]:0.07411784240457205,22[&rate=0.0019382019158739796]:0.07411784240457205)[&rate=0.0014708949364866377]:28.390220783482423)[&rate=0.002135939583627491]:129.79325437285044,(((32[&rate=0.004145347070814056]:15.526277709457425,34[&rate=0.0022157378252729222]:15.526277709457425)[&rate=0.0015810204556932679]:82.79620192452492,33[&rate=0.002073326203086414]:98.32247963398234)[&rate=4.475150497378112E-4]:11.416554183094135,35[&rate=6.892459437552745E-4]:109.73903381707647)[&rate=0.008098307938360153]:48.51855918166096)[&rate=0.0027093896572286114]:105.24889758478974,13[&rate=0.0015687122993956514]:263.5064905835272)[&rate=0.009416430667911311]:49.98086820656329,(((((4[&rate=0.0017103089729891537]:34.72648740596845,((5[&rate=5.881626309983212E-4]:13.644093691415764,37[&rate=0.007310247933614344]:13.644093691415764)[&rate=9.17530435921937E-4]:15.275627695305618,42[&rate=0.0011941484120641809]:28.91972138672138)[&rate=0.0046116253717104014]:5.806766019247068)[&rate=0.002248874662113279]:25.216624219817184,31[&rate=0.0015195500126700223]:59.94311162578563)[&rate=0.002339930368842438]:22.973789920899037,36[&rate=4.733575897655096E-4]:82.91690154668467)[&rate=0.0022278450663903646]:59.594973708342934,23[&rate=0.0036960608737686587]:142.5118752550276)[&rate=0.010509712126652518]:43.571373828399174,((26[&rate=0.003566200264941286]:7.756411915986561,30[&rate=7.604385200651988E-4]:7.756411915986561)[&rate=0.002096014190648542]:118.19349969356759,27[&rate=0.002051430200083586]:125.94991160955415)[&rate=0.003047001599808687]:60.13333747387263)[&rate=0.007171677149606892]:127.40410970666369)[&rate=0.0026464213270388443]:146.29323513234425,(((((3[&rate=0.004919566322907166]:9.49881796926338,28[&rate=0.003753014785522539]:9.49881796926338)[&rate=0.0022487081773950083]:26.067952493098325,((20[&rate=0.0012136544301910685]:12.724140237801102,40[&rate=0.0036342837153991673]:12.724140237801102)[&rate=8.585282433858393E-4]:1.2291317170180172,(29[&rate=0.0037133024428603187]:5.253547457142162,39[&rate=0.0020761366296055696]:5.253547457142162)[&rate=4.3839361041726467E-4]:8.699724497676957)[&rate=0.0019175798699343695]:21.613498507542584)[&rate=7.154744776977066E-4]:52.58454231892175,6[&rate=0.002007231842756719]:88.15131278128345)[&rate=0.003662531534787981]:244.62855875182137,((((7[&rate=0.0012554781711382886]:37.7630034272675,19[&rate=0.0012280354525604424]:37.7630034272675)[&rate=0.0031900816821143307]:100.1816869891129,(10[&rate=0.0019030867044812223]:55.58340933177611,16[&rate=0.001549422378269431]:55.58340933177611)[&rate=0.003722995686685897]:82.3612810846043)[&rate=0.0013739128676480662]:19.95488796020794,((8[&rate=0.001553470052383825]:19.1207412709248,18[&rate=0.002354486208273903]:19.1207412709248)[&rate=0.0017724567808854647]:123.21842401810643,((9[&rate=8.397135454647245E-4]:23.874167565473094,15[&rate=0.0013447984177721987]:23.874167565473094)[&rate=0.0021100716776775055]:89.74560657236347,(11[&rate=0.0011531162473383614]:22.829457513498784,17[&rate=0.0010692736193042296]:22.829457513498784)[&rate=0.0019375068222633512]:90.79031662433779)[&rate=0.008792384592028801]:28.719391151194657)[&rate=0.0022072780220392485]:15.560413087557123)[&rate=0.002235737786865392]:56.29553594841548,(12[&rate=9.99287147174491E-4]:61.33324427967574,14[&rate=0.002112922320219241]:61.33324427967574)[&rate=0.0071480335045741705]:152.8618700453281)[&rate=0.006103391982116658]:118.584757208101)[&rate=0.005137473648473434]:79.28407901724472,(((24[&rate=0.0026727508416528136]:22.26887425285334,25[&rate=0.0014909949970454608]:22.26887425285334)[&rate=0.0063781373793793394]:96.61852485830369,41[&rate=0.00944603230269757]:118.88739911115702)[&rate=0.007744709187028635]:53.89666402167275,38[&rate=0.005491938492808947]:172.78406313282977)[&rate=0.0019439633441130444]:239.27988741751977)[&rate=0.002788669365394827]:47.71664337208517)[&rate=1.0]:0.0;
tree STATE_19602000 = ((((((1[&rate=7.306269609929614E-4]:24.340399541703345,2[&rate=7.278421361370562E-4]:24.340399541703345)[&rate=0.0010037846428018705]:24.341917824758287,(21[&rate=0.0016353653928459844]:0.11407909781032204,22[&rate=0.0036008474017162513]:0.11407909781032204)[&rate=0.001053613591231775]:48.56823826865131)[&rate=0.0018605006917979492]:145.48058430144488,(((32[&rate=0.001470318755056054]:30.483544575047674,34[&rate=8.895674070026672E-4]:30.483544575047674)[&rate=0.0017783334148645054]:75.98044998456815,33[&rate=0.0017482972894691392]:106.46399455961583)[&rate=0.0021668425618010367]:7.897047710201747,35[&rate=7.313531425198838E-4]:114.36104226981757)[&rate=0.006142905808083954]:79.80185939808894)[&rate=0.0021017039181211845]:91.53476168199973,13[&rate=0.0013096284465954513]:285.69766334990624)[&rate=0.008452237687791115]:111.55986939507062,(((((4[&rate=0.0021247952036048813]:71.94577580287554,((5[&rate=0.0015151324699715395]:16.896099037155718,37[&rate=0.006215594179641191]:16.896099037155718)[&rate=0.0022514441809616016]:3.3213175904913506,42[&rate=0.0023111774069055307]:20.21741662764707)[&rate=0.0010095816506580832]:51.728359175228476)[&rate=0.00685617890704585]:3.8706991277613128,31[&rate=0.0012920090125375214]:75.81647493063686)[&rate=0.00321434725286746]:12.02374891251793,36[&rate=0.0010437091694597508]:87.84022384315479)[&rate=0.002816893489040601]:68.1589125898444,23[&rate=0.0024691528311154114]:155.9991364329992)[&rate=0.012085175208498819]:46.8290321082018,((26[&rate=0.002624015003045271]:6.642253920380307,30[&rate=0.0016895390440769026]:6.642253920380307)[&rate=0.0015980963086293996]:137.78362145828746,27[&rate=0.0016984682747448756]:144.42587537866777)[&rate=0.0021720105236751625]:58.402293162533226)[&rate=0.005091197685107059]:194.42936420377586)[&rate=0.0012018271143594856]:76.23441972622595,(((((3[&rate=0.005652076251136398]:6.3874847399414145,28[&rate=0.001453162418082518]:6.3874847399414145)[&rate=0.0019552368315244525]:53.276032639796355,((20[&rate=8.755335437695832E-4]:9.506290287858159,40[&rate=5.924771139295661E-4]:9.506290287858159)[&rate=7.21997033569256E-4]:6.991619797928562,(29[&rate=0.002167869262812484]:7.232156499248507,39[&rate=0.0012120727717991086]:7.232156499248507)[&rate=6.401450023915829E-4]:9.265753586538214)[&rate=0.0015258567841490384]:43.16560729395105)[&rate=6.0833764312362E-4]:25.40846232941297,6[&rate=0.001706664216023965]:85.07197970915074)[&rate=0.0018889426401001545]:275.2073041661267,((((7[&rate=0.0010674799111394964]:42.06617485375615,19[&rate=0.0010441465296921186]:42.06617485375615)[&rate=0.002712391332734489]:169.63348726458042,((8[&rate=0.0013208497856690598]:20.61333795197148,18[&rate=0.0020019198941338997]:20.61333795197148)[&rate=0.0015730969763090945]:157.21625097423347,((9[&rate=9.386179943072849E-4]:19.50800310244646,15[&rate=0.0015031935595195265]:19.50800310244646)[&rate=0.001686714354285019]:127.44915983825686,(11[&rate=0.0030108216947333987]:24.88119364457419,17[&rate=0.001203175757039396]:24.88119364457419)[&rate=0.0023405168583224348]:122.07596929612913)[&rate=0.007475792202642175]:30.87242598550165)[&rate=0.001871959825709063]:33.8700731921316)[&rate=0.0013984352316789587]:3.525008182408044,(10[&rate=0.0016963661310047142]:60.45545670028593,16[&rate=0.001027148936735368]:60.45545670028593)[&rate=0.0028563962875746605]:154.76921360045867)[&rate=0.00189038052789318]:2.8019837673490144,(12[&rate=0.0024535221636649922]:50.338901732872685,14[&rate=0.0013365085227299693]:50.338901732872685)[&rate=0.00912422105644499]:167.68775233522092)[&rate=0.005977963342893519]:142.2526298071838)[&rate=0.005122955867574083]:88.21879623602649,(((24[&rate=0.001851730523627084]:29.743623639217518,25[&rate=0.0010329885241009815]:29.743623639217518)[&rate=0.0057338253925320135]:124.87705149066313,41[&rate=0.008031561165786101]:154.62067512988065)[&rate=0.0035307683173524075]:76.73708811114511,38[&rate=0.005481567683039352]:231.35776324102576)[&rate=0.0010982324022505336]:217.14031687027816)[&rate=0.022197565651388463]:24.993872359898887)[&rate=1.0]:0.0;
tree STATE_19603000 = (((((1[&rate=4.3135055197310806E-4]:22.0432376009557,(2[&rate=7.307096541516598E-4]:18.981108477829515,(21[&rate=0.00164180832805352]:1.046662111375725,22[&rate=0.0036150338499577094]:1.046662111375725)[&rate=0.0011922674751276077]:17.93444636645379)[&rate=0.0011703111707541682]:3.0621291231261836)[&rate=0.0019745965882650074]:169.31986057302808,(((32[&rate=0.0021313562354594914]:36.16881696825869,34[&rate=7.045604332710162E-4]:36.16881696825869)[&rate=0.0015211409638435731]:87.05908643307774,35[&rate=8.209354534593682E-4]:123.22790340133642)[&rate=0.0016024402351058522]:6.6656074280477355,33[&rate=0.0019524739474778088]:129.89351082938416)[&rate=0.005571205165587009]:61.46958734459963)[&rate=0.001830052806045304]:88.2601490830165,13[&rate=0.0023711485132801133]:279.6232472570003)[&rate=0.007690696780829548]:158.5601655622657,(((((4[&rate=0.002342680944035501]:70.2312555185205,31[&rate=0.0012462223287948058]:70.2312555185205)[&rate=0.001830266043188204]:3.494129116223675,((5[&rate=8.425139573504518E-4]:16.672166981096396,37[&rate=0.006240082083537746]:16.672166981096396)[&rate=0.001974182610464691]:37.69010473693586,42[&rate=9.357819349555638E-4]:54.362271718032254)[&rate=0.0029484264951336395]:19.36311291671192)[&rate=0.002550875709804201]:9.467144987048698,36[&rate=0.0010232399093896317]:83.19252962179287)[&rate=0.0012691084527874956]:112.06257597863232,23[&rate=0.0027345374071368286]:195.2551056004252)[&rate=0.006047845680327661]:55.27449507007057,((26[&rate=0.0015529646769288643]:9.806779159747812,30[&rate=7.631267820005466E-4]:9.806779159747812)[&rate=0.0015088939222828008]:151.33491008372496,27[&rate=0.0016165614862651428]:161.14168924347277)[&rate=0.0022031425058349147]:89.387911427023)[&rate=0.005065623819888166]:187.6538121487702)[&rate=0.004120528993197384]:30.057319849493865,((((3[&rate=0.0023545016695292018]:10.746627074285875,28[&rate=0.003954893415951667]:10.746627074285875)[&rate=0.0015254502010316909]:39.766985216711035,(6[&rate=0.0043536838490350884]:46.44923007415655,(20[&rate=7.829030131405853E-4]:14.376791365330474,((29[&rate=0.0021764101315747864]:8.56004515167495,39[&rate=5.014422204654659E-4]:8.56004515167495)[&rate=0.0029525749399326243]:5.423803346936603,40[&rate=0.0026251068369897057]:13.983848498611554)[&rate=0.0010369002041081814]:0.3929428667189203)[&rate=0.0011220624866409691]:32.07243870882608)[&rate=0.002545637963901404]:4.064382216840357)[&rate=0.0018492450306503386]:297.8739654079998,(((7[&rate=0.0010271011117486697]:40.4469685322164,19[&rate=0.001433654003399071]:40.4469685322164)[&rate=0.0029314813454648743]:179.25001407986326,(((8[&rate=0.0014427505658408583]:20.183345022902625,18[&rate=0.0015229760933107856]:20.183345022902625)[&rate=0.0023209284991347187]:172.41420410219357,(12[&rate=0.0021985359959451082]:48.26110629130468,14[&rate=0.0022643454956187943]:48.26110629130468)[&rate=0.008465346590843626]:144.3364428337915)[&rate=0.0013049009940091988]:14.271691596226304,(10[&rate=0.0018224731072219325]:57.894334901389406,16[&rate=0.0010311956495231188]:57.894334901389406)[&rate=0.0027242624599226194]:148.97490581993307)[&rate=0.0025621593145392922]:12.827741890757181)[&rate=0.0016514901552372257]:48.59202150459143,((9[&rate=9.423159170763516E-4]:24.45692411863377,15[&rate=0.0015091157703910154]:24.45692411863377)[&rate=0.001816940452659364]:95.27040269903044,(11[&rate=8.796431917390964E-4]:24.214617033355857,17[&rate=0.0012079159719661603]:24.214617033355857)[&rate=0.002520842092090436]:95.51270978430836)[&rate=0.0017275663948460348]:148.56167729900687)[&rate=0.008098896728144196]:80.09857358232557)[&rate=0.003630291813890723]:118.86252726256612,(((24[&rate=0.0011535348811819264]:38.31037732312504,25[&rate=0.0010370582434187715]:38.31037732312504)[&rate=0.005756415246553026]:88.68307798070194,41[&rate=0.008063203530503424]:126.99345530382698)[&rate=0.00225588763456066]:61.729655027262226,38[&rate=0.005504168065957256]:188.7231103310892)[&rate=0.0011081809479017342]:278.5269946304736)[&rate=0.022311285421664728]:0.9906277071970635)[&rate=1.0]:0.0;
tree STATE_19604000 = (((((((1[&rate=3.559116437218708E-4]:11.422035792599742,2[&rate=0.0016869171363862795]:11.422035792599742)[&rate=0.0012331420477475178]:15.416717846915342,(21[&rate=0.0028835310793585652]:0.38778059743524523,22[&rate=0.0011983485058945343]:0.38778059743524523)[&rate=0.0012590770851560152]:26.450973042079838)[&rate=0.003794909001490089]:131.9868698716732,(((32[&rate=0.0025479351212697805]:39.85531520934942,34[&rate=8.422685251399379E-4]:39.85531520934942)[&rate=0.0013784123860364527]:61.34687891415205,33[&rate=0.002127234465268196]:101.20219412350147)[&rate=0.0010835053201970505]:14.091087074989147,35[&rate=0.0012570687609296915]:115.29328119849062)[&rate=0.006941041909869084]:43.53234231269768)[&rate=0.0010472692223962095]:99.7557087031374,13[&rate=0.0025107994852365833]:258.5813322143257)[&rate=0.008060911292303536]:99.66359295256927,(((((4[&rate=0.0024806552923254304]:48.942376178694886,((5[&rate=5.546643540938522E-4]:26.681897376689506,37[&rate=0.004851164928601843]:26.681897376689506)[&rate=0.0020453512290678345]:14.668117918461263,42[&rate=9.908956724645954E-4]:41.35001529515077)[&rate=0.003267555783406377]:7.592360883544117)[&rate=0.0020971563250965918]:40.676312740267306,31[&rate=0.0012322992844733295]:89.61868891896219)[&rate=0.0047037099105091094]:11.764798880355286,36[&rate=0.0010835045647204096]:101.38348779931748)[&rate=0.001761473782795641]:57.086642581076646,23[&rate=0.003275876095529208]:158.47013038039412)[&rate=0.005881788121823593]:64.65860176216626,((26[&rate=0.0016444279595248463]:9.757777952798882,30[&rate=7.270914735768296E-4]:9.757777952798882)[&rate=0.0027243083690287415]:77.72332085987819,27[&rate=0.001771432300133025]:87.48109881267706)[&rate=0.002445620499873958]:135.64763332988332)[&rate=0.006189551527846787]:135.1161930243346)[&rate=0.001569014247196376]:108.9828424635167,(((24[&rate=0.0017391889075263158]:38.11895313614963,25[&rate=0.0010981367422381292]:38.11895313614963)[&rate=0.009096243700175099]:84.25847676321112,41[&rate=0.00999699529602113]:122.37742989936075)[&rate=0.006144306202992956]:58.51576524462794,38[&rate=0.005942756333866429]:180.8931951439887)[&rate=0.001267131584462249]:286.334572486423)[&rate=0.0014800882701660942]:7.244781045978243,(((3[&rate=0.0016508396994852283]:18.03398928059774,28[&rate=0.0027729413585810938]:18.03398928059774)[&rate=0.0016944342437206917]:30.408653474424693,(6[&rate=0.003319649067718583]:42.78308856378174,(20[&rate=0.0011427694950750147]:17.633793606170936,((29[&rate=0.0026315574960004045]:10.671118049681173,39[&rate=6.063076140535052E-4]:10.671118049681173)[&rate=0.0021860691634376815]:1.4343205909461538,40[&rate=0.002779714917935279]:12.105438640627327)[&rate=0.0033043887591579766]:5.52835496554361)[&rate=7.84031738546946E-4]:25.149294957610802)[&rate=0.0019013153988273143]:5.659554191240694)[&rate=0.002690041670850056]:267.85998349224474,((((7[&rate=0.0010875931761427518]:40.24486851107602,19[&rate=0.001518090374171564]:40.24486851107602)[&rate=0.002770008525374055]:181.73986562032547,((9[&rate=9.97814479470372E-4]:17.70333600323508,15[&rate=0.0015979965313174592]:17.70333600323508)[&rate=0.001778822441236783]:115.36427608457873,(11[&rate=9.314505863469197E-4]:24.093624662556813,17[&rate=7.041941779845598E-4]:24.093624662556813)[&rate=0.002468414945943824]:108.97398742525701)[&rate=0.0019556981673316824]:88.91712204358768)[&rate=0.0023449394785456648]:9.169989491608561,((8[&rate=0.001209388193660198]:25.36859898452225,18[&rate=0.0012766373828474813]:25.36859898452225)[&rate=0.001584443531019996]:165.80636476148027,(12[&rate=0.001313104233761244]:51.228550398857884,14[&rate=0.003532928095234529]:51.228550398857884)[&rate=0.00917990057263382]:139.9464133471446)[&rate=0.0010364484074567323]:39.97975987700755)[&rate=0.0015055361561830862]:2.9298941153373903,(10[&rate=0.0020703265959667086]:53.69528436686765,16[&rate=4.110670363401158E-4]:53.69528436686765)[&rate=0.0026915438193305533]:180.3893333714798)[&rate=0.010602481631755846]:82.21800850891975)[&rate=0.0044234249380235265]:158.16992242912272)[&rate=1.0]:0.0;
tree STATE_19605000 = ((((((1[&rate=6.557427204411357E-4]:9.866215883032186,2[&rate=0.0023727586102610548]:9.866215883032186)[&rate=0.004772157151684945]:4.463433077244574,(21[&rate=0.0029597790806592745]:0.5196415992543925,22[&rate=0.0012300359321512592]:0.5196415992543925)[&rate=0.0018421284283138468]:13.810007361022368)[&rate=0.00166028025057844]:133.76777993254797,((32[&rate=0.004746103715176929]:20.240917385135877,34[&rate=0.0015689150571271508]:20.240917385135877)[&rate=9.147524141490363E-4]:83.65113105560454,(33[&rate=0.002013774250200395]:88.08424695621163,35[&rate=0.0010893424383442468]:88.08424695621163)[&rate=0.003939652047900803]:15.807801484528781)[&rate=0.010174743008615232]:44.20538045208431)[&rate=9.064928677323541E-4]:99.84309602427624,13[&rate=0.0024404546126454065]:247.94052491710096)[&rate=0.006590213790727807]:135.33142892680377,(((((4[&rate=0.002463025276293216]:41.27628625674538,((5[&rate=9.761358902336096E-4]:16.42071926305907,37[&rate=0.0048900950092624525]:16.42071926305907)[&rate=0.0011945557021824612]:13.910516533564206,42[&rate=0.0014738135949157246]:30.331235796623275)[&rate=0.003818564674227913]:10.945050460122104)[&rate=0.0013821776167282887]:11.664805807093245,31[&rate=0.001958673936760325]:52.941092063838624)[&rate=0.002267842200217597]:24.954424117845775,36[&rate=9.572940978806182E-4]:77.8955161816844)[&rate=0.004769111302941596]:40.25467869648793,23[&rate=0.0038101152757233523]:118.15019487817233)[&rate=0.0045639060562723535]:84.68830274110928,((26[&rate=0.002709052252343641]:6.186778641783994,30[&rate=0.0024090922942268077]:6.186778641783994)[&rate=0.0026140748594839698]:84.23487657786147,27[&rate=0.0018182735404759958]:90.42165521964546)[&rate=0.0023875912565284848]:112.41684239963615)[&rate=0.00678331945621748]:180.43345622462311)[&rate=0.002588961007561131]:74.88766181968532,((((3[&rate=0.001694492160335975]:19.998799309061933,28[&rate=9.755100531712494E-4]:19.998799309061933)[&rate=0.0013762756183393649]:29.83841660355748,(6[&rate=0.003678106351976088]:35.50806552474709,(20[&rate=0.0011729872688908158]:24.63680028597605,((29[&rate=0.0027011426656607094]:6.196614216501116,40[&rate=0.0030303297101592843]:6.196614216501116)[&rate=0.0026428391809718353]:11.624266243755402,39[&rate=3.120289561831541E-4]:17.820880460256518)[&rate=0.002442987788056028]:6.815919825719533)[&rate=0.003472069546739345]:10.871265238771038)[&rate=0.0015908003924682342]:14.329150387872325)[&rate=0.002678865807450714]:281.6417552318603,((7[&rate=0.0011163519457300806]:38.43242107807487,19[&rate=0.0015582326003653513]:38.43242107807487)[&rate=0.002326065314210462]:220.65389764618277,((((8[&rate=0.0012413675377440417]:23.686425502675583,18[&rate=7.401426464193619E-4]:23.686425502675583)[&rate=0.0016263403058732035]:155.34638703492172,((9[&rate=0.0010241992686870179]:22.7644083252623,15[&rate=0.001640251682465518]:22.7644083252623)[&rate=0.0016497657402209807]:97.19877650058358,(11[&rate=9.56080543009334E-4]:22.39688572349754,17[&rate=7.228148888842192E-4]:22.39688572349754)[&rate=0.002289997129382541]:97.56629910234832)[&rate=0.001877360881264536]:59.06962771175142)[&rate=0.0010638547774055724]:58.93790659926526,(10[&rate=0.0024418223645123987]:64.78285831116082,16[&rate=4.8482818343954955E-4]:64.78285831116082)[&rate=0.0020996757193630852]:173.18786082570173)[&rate=0.002115202777494532]:7.042858635808017,(12[&rate=0.0013478260975346233]:48.23266935190073,14[&rate=0.003626347829091074]:48.23266935190073)[&rate=0.006896436379586238]:196.78090842076983)[&rate=0.0012480803579888989]:14.072740951587065)[&rate=0.008099740720165935]:72.39265242022208)[&rate=0.006847622584586267]:62.17674868087846,(((24[&rate=0.0021433584124502005]:26.48550957982761,25[&rate=0.0016665829555105587]:26.48550957982761)[&rate=0.007615948805591378]:94.26061181052499,41[&rate=0.009701269304720171]:120.7461213903526)[&rate=0.0036247251727610195]:83.34424310646635,38[&rate=0.0036515551298575916]:204.09036449681895)[&rate=0.0016459462573301146]:189.56535532853923)[&rate=0.0018958350852400273]:64.50389583823187)[&rate=1.0]:0.0;
tree STATE_19606000 = (((((((1[&rate=0.002430988083755847]:8.219851792007864,2[&rate=0.001951945394646739]:8.219851792007864)[&rate=0.00392580607750316]:2.0965645260385752,(21[&rate=0.002434856677236539]:0.19713443648079992,22[&rate=0.0010118867390579455]:0.19713443648079992)[&rate=0.001515423476473805]:10.11928188156564)[&rate=0.0015257164110370214]:192.90917842301016,13[&rate=0.0037348479843981684]:203.2255947410566)[&rate=5.908784838931966E-4]:39.93381669720617,((32[&rate=0.0029189798907051307]:20.35116629512456,34[&rate=0.0010607906074244684]:20.35116629512456)[&rate=7.906754299557818E-4]:74.11328498662819,(33[&rate=0.0019151121242403436]:84.5291881145501,35[&rate=0.001035971589623918]:84.5291881145501)[&rate=4.7159522114636104E-4]:9.935263167202649)[&rate=0.0028604336771910588]:148.69496015651004)[&rate=0.005723293183180028]:148.92302071796573,(((((4[&rate=0.0014924355680229497]:54.1838130444934,(5[&rate=0.0010433557280976294]:29.57667966645933,(37[&rate=0.0031802633048008317]:19.125114755660046,42[&rate=0.00138058392811714]:19.125114755660046)[&rate=0.0018062530212293768]:10.451564910799284)[&rate=0.0011175165626903176]:24.607133378034067)[&rate=0.0015148849111997307]:13.722410988980037,31[&rate=0.0015931818774583993]:67.90622403347344)[&rate=0.0017394743973150406]:18.45331357697023,36[&rate=7.87516183654131E-4]:86.35953761044367)[&rate=0.0041266551421346945]:36.470683939109904,23[&rate=0.0032040165834764257]:122.83022154955357)[&rate=0.0045700952738721495]:98.62906408125498,((26[&rate=0.0035625334971480494]:6.414098339926882,30[&rate=0.0019818352312195946]:6.414098339926882)[&rate=0.0028397243271985097]:93.55884162955343,27[&rate=0.0015566315348836191]:99.97293996948031)[&rate=0.0034055278919169984]:121.48634566132824)[&rate=0.004948711538813534]:170.62314652541994)[&rate=0.002665246123436694]:103.22397128729727,(((24[&rate=0.0021349816313478653]:20.61101298538603,25[&rate=0.0030017193838674312]:20.61101298538603)[&rate=0.006990821787965235]:94.68662067494375,41[&rate=0.008821612844421666]:115.29763366032978)[&rate=0.003891533468808057]:104.80147181184967,38[&rate=0.0036020297378411372]:220.09910547217945)[&rate=0.0010746906956957299]:275.2072979713463)[&rate=0.0019348620837177728]:2.591930143350396,((((3[&rate=0.0013939707790880393]:34.07853192077837,28[&rate=7.910666326886212E-4]:34.07853192077837)[&rate=8.577705229174784E-4]:6.237351497265372,((20[&rate=0.0018636744174379738]:17.126513568775685,40[&rate=0.002492895019504657]:17.126513568775685)[&rate=0.0020097192952762016]:8.793870192440725,(29[&rate=0.0022220899186405573]:17.557020623319275,39[&rate=2.566900321776498E-4]:17.557020623319275)[&rate=0.00421276272431158]:8.363363137897135)[&rate=0.002856291462786825]:14.39549965682733)[&rate=0.0010349832339269873]:30.089181790196378,6[&rate=0.00265540753744395]:70.40506520824012)[&rate=0.0021323827956235314]:401.22833549641774,((((7[&rate=9.183648222155035E-4]:39.912332118504764,19[&rate=0.001281877109166581]:39.912332118504764)[&rate=0.001909638018325643]:189.20789736333745,(12[&rate=9.454343922611105E-4]:51.14695466477001,14[&rate=0.0029832082010172877]:51.14695466477001)[&rate=0.0050431343504424055]:177.9732748170722)[&rate=0.002074384235431502]:53.08805402606106,(10[&rate=0.0021122277782971302]:49.24145877981473,16[&rate=4.1938659088152985E-4]:49.24145877981473)[&rate=0.0017544163962171459]:232.96682472808854)[&rate=7.389027884537994E-4]:38.61441836489047,((8[&rate=0.001021208663065901]:24.556731587167977,18[&rate=6.088769519138632E-4]:24.556731587167977)[&rate=0.0012965983293882013]:271.18855649049414,((9[&rate=5.476461902710778E-4]:18.936543598521897,15[&rate=8.91991978565861E-4]:18.936543598521897)[&rate=0.00140665625195254]:86.27284293901027,(11[&rate=7.865178550237388E-4]:20.07052939347649,17[&rate=5.946223049111023E-4]:20.07052939347649)[&rate=0.002062746536654223]:85.13885714405568)[&rate=0.001357766377684544]:190.53590154012994)[&rate=0.002771752531366201]:25.077413795131633)[&rate=0.0063139277739346295]:150.8106988318641)[&rate=0.0038005320003431852]:26.264932882218318)[&rate=1.0]:0.0;
tree STATE_19607000 = ((((((1[&rate=0.0027429036202091805]:4.929203452972489,2[&rate=0.0029420358967175296]:4.929203452972489)[&rate=0.004429518914624979]:5.56705507260183,(21[&rate=0.002747268585687296]:0.18546933095680326,22[&rate=0.0011417200345723356]:0.18546933095680326)[&rate=6.679153059313606E-4]:10.310789194617517)[&rate=0.0012273470096383448]:226.55312172855568,13[&rate=0.0032268176783395424]:237.04938025413)[&rate=0.0010475669913797298]:2.183900724228579,((32[&rate=9.676613924488975E-4]:43.490046734802256,34[&rate=6.997866554140917E-4]:43.490046734802256)[&rate=0.0013846719435424949]:76.3584223104321,(33[&rate=0.0021608365803443283]:100.6435972837406,35[&rate=0.0011019209717556813]:100.6435972837406)[&rate=5.321047223448486E-4]:19.204871761493763)[&rate=0.0032888590659867754]:119.38481193312421)[&rate=0.008883260356582543]:119.5962279896286,(((((4[&rate=0.0016839271857230235]:61.48940643274979,((5[&rate=0.0011772267509014473]:21.625731874680888,37[&rate=0.004184102878803612]:21.625731874680888)[&rate=0.0012609030237244218]:14.524035228077459,42[&rate=0.001497228102922883]:36.14976710275835)[&rate=0.0020380099697119573]:25.339639329991442)[&rate=0.003718818129108661]:14.56606989920708,31[&rate=0.0019660276534020755]:76.05547633195687)[&rate=0.005556839830411195]:3.2948198550527934,36[&rate=0.0010136600267125404]:79.35029618700966)[&rate=0.0025292988813339808]:65.50752600948132,23[&rate=0.003746002804746162]:144.85782219649099)[&rate=0.004234907365987749]:107.17935900474609,((26[&rate=0.002077464789057461]:18.602299708238522,30[&rate=4.0323307642129325E-4]:18.602299708238522)[&rate=0.003575821090183485]:79.13074803915043,27[&rate=0.0017563600172539435]:97.73304774738895)[&rate=0.0024036340550018446]:154.30413345384812)[&rate=0.005489157976742353]:106.7923277667501)[&rate=0.004099580287296412]:153.40748031355656,((((3[&rate=0.0015478612307207541]:53.99919758707939,28[&rate=8.783981628241762E-4]:53.99919758707939)[&rate=0.0012564406015523367]:1.258307679832889,(6[&rate=0.0059426102196324755]:42.70520569645155,(20[&rate=0.0024832596376723835]:27.079427676507862,((29[&rate=0.0038634348309013]:9.836202719001571,39[&rate=4.462939157434014E-4]:9.836202719001571)[&rate=0.002720823413349399]:9.947701060299577,40[&rate=0.002823303921276289]:19.78390377930115)[&rate=0.002319369850089746]:7.295523897206714)[&rate=0.0025517139175733235]:15.625778019943688)[&rate=0.002040487441596999]:12.552299570460725)[&rate=0.002434705053266563]:329.5237135776196,((((7[&rate=0.0010596740787742777]:40.5724935433562,19[&rate=0.0014463523646582803]:40.5724935433562)[&rate=0.0020519248224951875]:190.8516123271046,(12[&rate=0.0010667413117041965]:52.20322732085031,14[&rate=0.002502740085379815]:52.20322732085031)[&rate=0.005791007197006411]:179.22087854961046)[&rate=9.792109167696139E-4]:62.723703320568234,(10[&rate=0.0014570391149123284]:50.185210914622694,16[&rate=5.444904180636348E-4]:50.185210914622694)[&rate=0.0015975335382198694]:243.9625982764063)[&rate=0.005248376403336067]:22.596546555561247,((8[&rate=0.001643596211014474]:18.414838474594507,18[&rate=0.003661413891646773]:18.414838474594507)[&rate=0.0012225012189365145]:260.1076603529829,((9[&rate=6.179136491089604E-4]:20.141505195283724,15[&rate=0.0025042121756114893]:20.141505195283724)[&rate=0.0015871416861789312]:92.80185801118039,(11[&rate=0.0022782471516678633]:21.246038192530772,17[&rate=6.709171811766978E-4]:21.246038192530772)[&rate=0.0029714608313586087]:91.69732501393334)[&rate=0.002325543389615553]:165.5791356211133)[&rate=0.0011169641138911639]:38.22185691901285)[&rate=0.006247218951409129]:68.03686309794165)[&rate=0.005542143822677095]:114.53856744443459,(((24[&rate=0.001920767682449637]:20.281465255568857,25[&rate=0.003386864387086983]:20.281465255568857)[&rate=0.007887801061396154]:96.00627056454708,41[&rate=0.008244517522829996]:116.28773582011594)[&rate=0.0024389065107485847]:94.47049504340059,38[&rate=0.003995478211965335]:210.75823086351653)[&rate=0.0013408372544682396]:288.56155542544997)[&rate=0.004640587297559437]:12.917202992577245)[&rate=1.0]:0.0;
tree STATE_19608000 = (((((((1[&rate=0.004245869259546715]:6.356703080836543,2[&rate=0.0022755152756579393]:6.356703080836543)[&rate=0.004532548188303013]:5.839140638253448,(21[&rate=0.0025930709622841]:2.961033022850413,22[&rate=0.0011682760981478325]:2.961033022850413)[&rate=6.834508144538195E-4]:9.234810696239578)[&rate=0.0012573858724889576]:215.18127550055698,(((32[&rate=0.0010662940973590782]:29.848875118941503,34[&rate=0.0014439715683816018]:29.848875118941503)[&rate=0.0013872176365223074]:58.56239969310886,35[&rate=0.001102482687681796]:88.41127481205037)[&rate=7.018886031660388E-4]:41.23503257610655,33[&rate=0.0019568362820935486]:129.6463073881569)[&rate=0.0035140167044720202]:97.73081183149006)[&rate=0.0011036609955678252]:38.90071690597787,13[&rate=0.003248384611292534]:266.27783612562484)[&rate=0.00774317894867054]:136.03908015390942,(((((4[&rate=0.0023530543676806128]:48.360155716848595,((5[&rate=7.454565831347194E-4]:22.356989760656795,37[&rate=0.00428142384952438]:22.356989760656795)[&rate=8.186197551982579E-4]:15.344470646380103,42[&rate=0.0012290199749655482]:37.7014604070369)[&rate=0.003614357470158212]:10.658695309811698)[&rate=0.0015680999834672606]:28.39989557387898,31[&rate=0.001077969127434859]:76.76005129072757)[&rate=0.002112934460272325]:30.087747969603427,36[&rate=9.694818775326653E-4]:106.847799260331)[&rate=0.002992020603300661]:41.03421405714623,23[&rate=0.003566068145119045]:147.88201331747723)[&rate=0.0041886645580041185]:81.03870325248522,((26[&rate=7.724386025313099E-4]:14.238497669875937,30[&rate=0.0017624902255735432]:14.238497669875937)[&rate=0.004019766370739178]:68.95287822144942,27[&rate=0.001938044119451961]:83.19137589132536)[&rate=0.001813294794471876]:145.72934067863707)[&rate=0.004628606618815042]:173.39619970957182)[&rate=0.005139350861558359]:110.62966748443586,(((24[&rate=0.0029668024453679974]:13.625008199721275,25[&rate=0.0041673760367200085]:13.625008199721275)[&rate=0.006858802485938801]:73.08605715660096,41[&rate=0.013821928401880089]:86.71106535632224)[&rate=0.0023553813015567368]:158.05416909048256,38[&rate=0.002616002736363333]:244.7652344468048)[&rate=0.0019056169624093531]:268.1813493171653)[&rate=0.0032772113267875757]:13.30828969788729,(((3[&rate=0.0015052753782854892]:36.76506706460861,(6[&rate=0.00858837469820304]:20.307206016643068,((20[&rate=0.002541019507706717]:13.917904258289788,(29[&rate=0.005598673652848029]:6.029208179421456,39[&rate=4.5667457758777265E-4]:6.029208179421456)[&rate=0.0029775667947925053]:7.888696078868332)[&rate=0.007518604355089632]:0.532701033464841,40[&rate=0.003185112222845262]:14.450605291754629)[&rate=0.003000543846942474]:5.856600724888439)[&rate=0.0015280276037208853]:16.45786104796554)[&rate=0.0013178326496813238]:19.034298319727,28[&rate=8.988294391004976E-4]:55.79936538433561)[&rate=0.0025645376216961225]:333.41020618336313,((((7[&rate=0.0010324818537921295]:41.47700305884426,19[&rate=0.0014092376142920712]:41.47700305884426)[&rate=0.0021336140158146047]:241.30670145735115,((8[&rate=0.0016818257630504033]:18.673824679280006,18[&rate=0.0027939868282919646]:18.673824679280006)[&rate=0.0012783530271717799]:225.57033599341875,((9[&rate=6.322861341779917E-4]:20.424775232888262,15[&rate=0.0025624593953574248]:20.424775232888262)[&rate=0.0016240581229981178]:78.04125066429013,(11[&rate=0.002331238493124921]:21.54484237719294,17[&rate=6.86522512411772E-4]:21.54484237719294)[&rate=0.0015014703873342645]:76.92118351998546)[&rate=0.0024391811478848033]:145.77813477552036)[&rate=0.0016431940889004245]:38.53954384349666)[&rate=0.002838274231656186]:9.504066867825998,(12[&rate=0.0023324274746034483]:50.25164697695762,14[&rate=0.0010694318283004515]:50.25164697695762)[&rate=0.006008258423121299]:242.0361244070638)[&rate=0.001491337280474667]:41.18885461912788,(10[&rate=0.0014909294051725771]:48.405903549329466,16[&rate=9.183387854111997E-4]:48.405903549329466)[&rate=0.0010774870672922636]:285.0707224538198)[&rate=0.006942097436559217]:55.732945564549425)[&rate=0.003790113016945353]:137.04530189415868)[&rate=1.0]:0.0;
tree STATE_19609000 = ((((((1[&rate=0.0050251818937242275]:7.565366163765182,2[&rate=0.0029032830141368605]:7.565366163765182)[&rate=0.005493555215410886]:5.276648244965392,(21[&rate=0.0025262495554773997]:0.5077234530356907,22[&rate=0.0029202153045116527]:0.5077234530356907)[&rate=7.381252735339414E-4]:12.334290955694883)[&rate=0.0011400409633157496]:253.68349577567642,(13[&rate=0.0032146981114943895]:231.2461250762561,(((32[&rate=0.0021394367712463573]:31.761596372873882,34[&rate=0.0014067615525387863]:31.761596372873882)[&rate=0.0013514701250319794]:76.53257152225854,33[&rate=0.0019064101444514433]:108.29416789513242)[&rate=6.838014838517908E-4]:0.1689948545349722,35[&rate=0.00113201356367142]:108.46316274966739)[&rate=0.0033375009775859447]:122.78296232658872)[&rate=0.0040762910717466565]:35.279385108150876)[&rate=0.007841503108395669]:126.90655517433129,(((((4[&rate=0.002292418000443455]:50.95816245268011,((5[&rate=7.741145323974841E-4]:24.765299631429478,37[&rate=0.004446016704732805]:24.765299631429478)[&rate=7.392858575025335E-4]:11.75949230651532,42[&rate=0.0011973490932522324]:36.5247919379448)[&rate=0.0035212183103083255]:14.433370514735309)[&rate=0.0030282635062099015]:24.071263032503488,31[&rate=0.001017299826943262]:75.0294254851836)[&rate=0.005179536157278899]:7.817252298692566,36[&rate=0.0010297238510143132]:82.84667778387616)[&rate=0.002158896271135762]:51.874411988935336,23[&rate=0.0033154931022224576]:134.7210897728115)[&rate=0.004851936015900213]:79.23801714896837,((26[&rate=0.006003972450509585]:1.6632168806200538,30[&rate=0.00829485830607067]:1.6632168806200538)[&rate=0.0030045542377957393]:94.3001255333228,27[&rate=0.001746970357001792]:95.96334241394285)[&rate=0.0019714917059379254]:117.99576450783701)[&rate=0.004873567524176028]:179.4729584369584)[&rate=0.0053966064332632915]:88.1111624131924,(((3[&rate=0.0013660491719490377]:40.67448618738729,28[&rate=0.0014673364478226438]:40.67448618738729)[&rate=0.0013712280624047256]:11.68302556103707,(6[&rate=0.008367059011951443]:27.888453663399844,((20[&rate=0.0048706487163163005]:17.696029170862165,40[&rate=5.166259834518805E-4]:17.696029170862165)[&rate=0.001081091997922623]:0.8105559553041992,(29[&rate=0.017721376239284575]:2.2085531817526816,39[&rate=9.162674692597849E-4]:2.2085531817526816)[&rate=0.0013344943661070686]:16.298031944413683)[&rate=0.005151480902356246]:9.38186853723348)[&rate=0.0012347621488319723]:24.469058085024514)[&rate=0.0024204683319182635]:337.57542848411043,((((7[&rate=0.0012120177920108468]:35.62492418056177,19[&rate=0.0018468154995846561]:35.62492418056177)[&rate=0.001962442980394044]:225.2788394615456,((8[&rate=0.0016384864309899384]:20.52163826746987,18[&rate=9.100209511399409E-4]:20.52163826746987)[&rate=0.0012032496187509422]:213.33550441924422,((9[&rate=0.0018179140937071262]:22.324242946351944,15[&rate=0.0011683577441375416]:22.324242946351944)[&rate=0.0015070130303578369]:139.6727396510395,(11[&rate=0.0022711643038804724]:23.27499674052215,17[&rate=6.688313652156241E-4]:23.27499674052215)[&rate=0.0013950049710193813]:138.7219858568693)[&rate=0.0027376783040945415]:71.86016008932265)[&rate=0.0017911046659242627]:27.04662095539328)[&rate=0.0013042211430053033]:64.70455528614303,(10[&rate=0.0014525093226711119]:60.841993322386486,16[&rate=8.946739145075975E-4]:60.841993322386486)[&rate=0.0010497210698707836]:264.7663256058639)[&rate=0.006018518517126269]:5.063219224354555,(12[&rate=0.0026916797424556306]:43.29711330513853,14[&rate=0.0012341511234611991]:43.29711330513853)[&rate=0.0038830474152283328]:287.37442484746646)[&rate=0.006135760993720224]:59.26140207992984)[&rate=0.004127268829964154]:91.61028753939587)[&rate=0.0025339834338073005]:8.293181220545137,(((24[&rate=0.003302218761261171]:22.559311087749755,25[&rate=0.0025370446080181016]:22.559311087749755)[&rate=0.006424299851690826]:78.19938323354899,41[&rate=0.01346574813761861]:100.75869432129875)[&rate=0.0022946849710569414]:195.69498635717795,38[&rate=0.0025485903957076037]:296.4536806784767)[&rate=0.0018436100965805928]:193.3827283139991)[&rate=1.0]:0.0;
tree STATE_19610000 = (((((((1[&rate=0.00506638209377872]:5.179753356012115,2[&rate=0.0029270862999734655]:5.179753356012115)[&rate=0.0055385954903048144]:6.379446856724274,(21[&rate=7.479247110755937E-4]:1.8316738120289346,22[&rate=0.001730714249507922]:1.8316738120289346)[&rate=0.002094731228369491]:9.727526400707454)[&rate=0.0012196186681691968]:222.68811790443172,((32[&rate=0.0030119616671851228]:21.59129354607666,34[&rate=0.00198048006281965]:21.59129354607666)[&rate=0.0012242285674898242]:89.0573862110191,(33[&rate=0.0019220403208308108]:110.38185543524727,35[&rate=8.367109081112096E-4]:110.38185543524727)[&rate=6.894077999072229E-4]:0.2668243218484747)[&rate=0.003657685662245123]:123.59863836007236)[&rate=0.0026243850675992304]:43.812471528033484,13[&rate=0.0031484847567648374]:278.0597896452016)[&rate=0.008373077937171517]:106.40867952626468,(((((4[&rate=0.001930302200128097]:52.096239961835266,((5[&rate=9.203340956293842E-4]:22.051712880744336,37[&rate=0.005038842344314536]:22.051712880744336)[&rate=0.002500109737078999]:20.471211616254646,42[&rate=0.0014962554324216583]:42.52292449699898)[&rate=0.001546821793412874]:9.573315464836284)[&rate=0.002994848581801172]:16.886074076808512,31[&rate=8.919819279484004E-4]:68.98231403864378)[&rate=0.004658819921695651]:14.72081637987472,36[&rate=0.0010312959635823452]:83.7031304185185)[&rate=0.004555170019891313]:70.41676504692506,23[&rate=0.0032003008240267584]:154.11989546544356)[&rate=0.007956275493634294]:46.050652201297055,((26[&rate=9.456086658278726E-4]:5.487802350485476,30[&rate=0.0015284117753918054]:5.487802350485476)[&rate=0.0016198746240332627]:96.35424612756569,27[&rate=0.0030536851205840354]:101.84204847805117)[&rate=0.0018882610938083212]:98.32849918868945)[&rate=0.004584748351552662]:184.29792150472565)[&rate=0.006422724022090531]:79.94993341884992,(((3[&rate=9.87089475601934E-4]:48.455637994671235,(6[&rate=0.008435658420380947]:32.61718736913542,((20[&rate=0.002376055716686785]:18.892277477833634,(29[&rate=0.01786666933747298]:1.9224986248749978,39[&rate=0.001244204108784204]:1.9224986248749978)[&rate=0.0013027987957920158]:16.969778852958637)[&rate=0.0010899555987899565]:6.800341233066749,40[&rate=8.613135421286115E-4]:25.692618710900383)[&rate=0.002724882223856947]:6.924568658235039)[&rate=0.002148613248560424]:15.838450625535813)[&rate=8.144770834719486E-4]:9.396939522008815,28[&rate=5.992537249886745E-4]:57.85257751668005)[&rate=0.001838777382828198]:364.45570930227683,((((7[&rate=5.114259606053423E-4]:47.693835017645654,19[&rate=0.001437471661805745]:47.693835017645654)[&rate=0.002089903589149199]:228.37661431908316,((8[&rate=0.0016519199683565483]:18.68246605805371,18[&rate=9.174819836027795E-4]:18.68246605805371)[&rate=0.0012477702282287326]:201.78604529619403,((9[&rate=0.001363349776158803]:28.353626368631485,15[&rate=8.762131689595345E-4]:28.353626368631485)[&rate=0.0017038292117702504]:108.95933796016756,(11[&rate=9.781725914741921E-4]:21.45902280362497,17[&rate=0.001872977142542857]:21.45902280362497)[&rate=0.00129440105233612]:115.85394152517406)[&rate=0.002806147301314092]:83.1555470254487)[&rate=0.0014407897799899511]:55.601937982481076)[&rate=0.0018018528789450056]:10.939938023516504,(10[&rate=0.0015301401386493571]:60.255303612981905,16[&rate=9.424906582169952E-4]:60.255303612981905)[&rate=8.483435826117113E-4]:226.75508374726343)[&rate=0.0038205694491667756]:25.65550912178844,(12[&rate=0.0010813728950086678]:45.456641307428946,14[&rate=0.0021950642768778896]:45.456641307428946)[&rate=0.003648455133474873]:267.20925517460483)[&rate=0.008769268879387091]:109.64239033692314)[&rate=0.005137423216462347]:42.11011577135929)[&rate=0.0014337474248099379]:23.22116535237228,(((24[&rate=0.002008169300020612]:14.821734773059509,25[&rate=0.0019968374682865675]:14.821734773059509)[&rate=0.004310147777806381]:85.91652622074874,41[&rate=0.012402027667266799]:100.73826099380824)[&rate=0.0023592295901033985]:142.97474462357403,38[&rate=0.0025082570103986163]:243.71300561738227)[&rate=0.0020013297832527414]:243.9265623253062)[&rate=1.0]:0.0;
tree STATE_19611000 = (((((((1[&rate=0.005966148620367908]:4.208501662976138,2[&rate=0.0034469235772265922]:4.208501662976138)[&rate=0.006037617905053389]:4.707128312761908,(21[&rate=0.0020459075084783332]:0.9116111440001962,22[&rate=0.004734275022156368]:0.9116111440001962)[&rate=0.0035379331382230997]:8.00401883173785)[&rate=0.0014750131741325927]:181.6566370983997,(((32[&rate=0.0045142447417988105]:19.301522829541884,34[&rate=0.002246326552068941]:19.301522829541884)[&rate=0.001385041433353633]:74.92606028016816,33[&rate=0.002180042247273321]:94.22758310971004)[&rate=7.682265471302981E-4]:23.098901960611173,35[&rate=9.574627406247494E-4]:117.32648507032121)[&rate=0.004377292390819509]:73.24578200381654)[&rate=7.732133656432121E-4]:0.7371458925006493,13[&rate=0.0038913485451782743]:191.3094129666384)[&rate=0.00860711809240478]:164.3893159318159,(((((4[&rate=0.0029794985899035662]:38.52305442970671,((5[&rate=0.0010438736317513258]:10.53343931326808,37[&rate=0.005715223072535314]:10.53343931326808)[&rate=0.0028357078624113748]:11.808418300039325,42[&rate=0.0016971028235148857]:22.341857613307404)[&rate=0.003755496091457032]:16.181196816399307)[&rate=0.001152740700854332]:21.89679460302655,31[&rate=0.0010117156573964461]:60.41984903273326)[&rate=0.0030838921329390304]:20.624280204620213,36[&rate=0.0010268439621023075]:81.04412923735347)[&rate=0.008972554514338251]:18.045717840102384,23[&rate=0.0040088888122229455]:99.08984707745586)[&rate=0.0073569234242464214]:65.53830200815378,((26[&rate=0.0019246610789292748]:4.487328972521189,30[&rate=0.0031108795456082135]:4.487328972521189)[&rate=0.0028636216849908954]:89.63797647934776,27[&rate=0.003111655475901613]:94.12530545186894)[&rate=0.0025604123799865116]:70.5028436337407)[&rate=0.005541513940393433]:191.07057981284467)[&rate=0.0022214481518199754]:70.77784399507306,(((24[&rate=0.0022777326085593567]:13.249880165128253,25[&rate=0.002264879666999561]:13.249880165128253)[&rate=0.004888713387421309]:77.52678047705842,41[&rate=0.012486597736650867]:90.77666064218667)[&rate=0.0026759169002341984]:137.30606212639626,38[&rate=0.0028449487715870836]:228.08272276858293)[&rate=0.003797645513750883]:198.39385012494444)[&rate=0.0010637068881583403]:19.22776558465955,(((3[&rate=8.638169511402034E-4]:49.80356563295946,28[&rate=0.0012235210869041087]:49.80356563295946)[&rate=0.002325152656563573]:0.5267598665196758,(6[&rate=0.006749366452802652]:35.06674448018067,(20[&rate=0.002557450761309292]:19.412224739893027,((29[&rate=0.0031666755585130304]:7.467615988440517,39[&rate=6.106950421684887E-4]:7.467615988440517)[&rate=0.002142334627804167]:11.179437161124788,40[&rate=0.002420212199014177]:18.647053149565306)[&rate=0.001236263998867148]:0.7651715903277214)[&rate=0.0013397999631184617]:15.65451974028764)[&rate=0.0021673021712043977]:15.26358101929847)[&rate=0.002165835842867893]:317.29564520500253,((((7[&rate=5.800763846567242E-4]:42.91272239217871,19[&rate=0.0016304283099743367]:42.91272239217871)[&rate=0.0025780159803892944]:189.3997437433129,(10[&rate=0.0017355359876437726]:60.467018762622544,16[&rate=0.0010690043441364168]:60.467018762622544)[&rate=9.970854628533745E-4]:171.84544737286905)[&rate=9.657960213985128E-4]:21.864943258002768,((8[&rate=0.0023828788886509867]:16.701178387581567,18[&rate=0.001040638671150048]:16.701178387581567)[&rate=0.0016364158188649093]:154.3655395204458,((9[&rate=0.001546356794717025]:25.34670586023713,15[&rate=0.0017830097416571787]:25.34670586023713)[&rate=0.002205112821392239]:86.05089625705855,(11[&rate=0.0011094759831140279]:19.183279485313182,17[&rate=0.00212439315381049]:19.183279485313182)[&rate=0.001661386378267683]:92.21432263198251)[&rate=0.003643389984698708]:59.66911579073167)[&rate=0.001561392373390453]:83.11069148546702)[&rate=9.759034697568702E-4]:23.79094214566487,(12[&rate=0.0010871613855210705]:56.97173907383593,14[&rate=0.0022068142558162094]:56.97173907383593)[&rate=0.0050535876233446355]:220.99661246532332)[&rate=0.005756981571283847]:89.65761916532244)[&rate=0.005942805534920644]:78.07836777370522)[&rate=1.0]:0.0;
tree STATE_19612000 = ((((((1[&rate=0.005852457207701654]:4.803336467671288,2[&rate=0.0011431749224044678]:4.803336467671288)[&rate=0.004602637845862997]:2.822592323562623,(21[&rate=8.323105898930994E-4]:0.14007417507543626,22[&rate=0.004488189259402731]:0.14007417507543626)[&rate=0.002693899768928153]:7.485854616158475)[&rate=0.001284577292547512]:214.7909731628797,(13[&rate=0.003681682593012763]:196.01553499479843,(((32[&rate=0.0030009988298732968]:26.755880725069037,34[&rate=0.0014798568666333806]:26.755880725069037)[&rate=0.0013952450792370072]:76.01013953170968,35[&rate=9.617310787036668E-4]:102.76602025677872)[&rate=0.0018699452055217982]:15.538607188666646,33[&rate=0.0020401255520321455]:118.30462744544536)[&rate=0.0038638162965737885]:77.71090754935307)[&rate=0.0022514591907231156]:26.401366959315197)[&rate=0.008620115712404971]:100.36351091169504,(((((4[&rate=0.0028246254191256104]:37.693477155618545,((5[&rate=9.89613488955148E-4]:20.253648350794233,37[&rate=0.0054181480140216435]:20.253648350794233)[&rate=7.779824880905034E-4]:7.628692112781028,42[&rate=0.0019490394095398364]:27.88234046357526)[&rate=0.002967006635866464]:9.811136692043284)[&rate=0.0027386866099642247]:10.109002090172318,31[&rate=0.0033009430517009024]:47.80247924579086)[&rate=0.0031467871403862715]:17.263617833680854,36[&rate=9.73469015026882E-4]:65.06609707947172)[&rate=0.0055577862104664345]:35.53478375366004,23[&rate=0.003465685172725559]:100.60088083313175)[&rate=0.00916832600691421]:55.28875231869739,((26[&rate=0.0010508468308593547]:7.5176673234902065,30[&rate=0.0016985109469280302]:7.5176673234902065)[&rate=0.002826386135286987]:83.94793958662298,27[&rate=0.0029499128420994625]:91.46560691011318)[&rate=0.002598403143105779]:64.42402624171596)[&rate=0.005095778643911676]:166.89077971397953)[&rate=0.0069136871331333186]:39.978880293922884,(((24[&rate=0.0036233174150051652]:19.206541990078847,25[&rate=0.0016557767576683138]:19.206541990078847)[&rate=0.006939189036918219]:87.37039801955258,41[&rate=0.010197937453236482]:106.57694000963143)[&rate=0.0023707472030865913]:90.80707139204146,38[&rate=0.002934536781618745]:197.3840114016729)[&rate=0.004029049913576529]:165.37528175805866)[&rate=0.0033097295876723504]:102.29871645753195,(((3[&rate=7.049050397769422E-4]:49.438034872059326,(6[&rate=0.006398537026143001]:31.66278765211954,((20[&rate=0.0029902363549560032]:18.56046869541271,(29[&rate=0.00415541868548384]:13.208262400945243,39[&rate=5.78951352888516E-4]:13.208262400945243)[&rate=0.001977901703477078]:5.352206294467466)[&rate=0.001172003479963847]:7.327945729967865,40[&rate=0.001976703231595633]:25.888414425380574)[&rate=0.0031837298836114316]:5.774373226738966)[&rate=0.0020546466525760655]:17.775247219939786)[&rate=0.0025111421967618417]:5.459687182441456,28[&rate=0.0012107786524290177]:54.89772205450078)[&rate=0.002051869911873]:297.5624384612531,((((7[&rate=0.0019487319635151093]:37.90271188484825,19[&rate=0.001501875919681355]:37.90271188484825)[&rate=0.0023557413608401323]:216.72577395952294,(10[&rate=0.001821947609706653]:51.74353605856109,16[&rate=0.0018933708512338674]:51.74353605856109)[&rate=0.002197801983240835]:202.8849497858101)[&rate=0.0011094009145930137]:24.588774743850934,((8[&rate=0.0022590177766280703]:16.082750208927248,18[&rate=9.865466803394376E-4]:16.082750208927248)[&rate=0.0015538497355868151]:183.02314946302744,((9[&rate=0.0014659777737386938]:24.42858128355692,15[&rate=0.002904417161618182]:24.42858128355692)[&rate=0.002090491919969471]:65.87691281254959,(11[&rate=0.001051805855736887]:25.025112945959453,17[&rate=0.0020139680290794477]:25.025112945959453)[&rate=0.0015750281645574816]:65.28038115014706)[&rate=0.003566291753450615]:108.80040557584817)[&rate=0.0014111525066395538]:80.11136091626744)[&rate=0.0034782172866059716]:12.719693857154937,(12[&rate=0.001030651162193927]:58.27483647405856,14[&rate=0.0040476675577423345]:58.27483647405856)[&rate=0.0031482720713930036]:233.6621179713185)[&rate=0.007292667199170656]:60.52320607037683)[&rate=0.005315536656993868]:112.59784910150961)[&rate=1.0]:0.0;
tree STATE_19613000 = (((((((1[&rate=0.0058975450391207185]:5.989400575054769,2[&rate=0.0011519820397210018]:5.989400575054769)[&rate=0.004985761737445857]:1.67081698617005,(21[&rate=8.787527203283925E-4]:0.20663273929705217,22[&rate=0.0017945832790894813]:0.20663273929705217)[&rate=0.0028442167854045397]:7.453584821927767)[&rate=0.0013049654159720586]:217.77019189040763,(((32[&rate=0.0028527384059576196]:26.892844613365245,34[&rate=0.0014067464728204514]:26.892844613365245)[&rate=0.002471381163893271]:43.93589488388187,33[&rate=0.002799402586780336]:70.82873949724711)[&rate=0.0011904106743598727]:4.382998180955042,35[&rate=0.0012155062813368758]:75.21173767820216)[&rate=0.0030157140911764636]:150.2186717734303)[&rate=4.912712667318742E-4]:27.750486498731192,13[&rate=0.003798492660596195]:253.18089595036363)[&rate=0.00844590667234497]:105.27229969319123,(((((4[&rate=0.0029630488571377343]:37.37003460989769,((5[&rate=0.0022973871294595803]:21.804368615263,37[&rate=0.005977580640605176]:21.804368615263)[&rate=0.004379042748610452]:5.7059691781610695,42[&rate=0.0024311382839720653]:27.51033779342407)[&rate=0.0031325627527173643]:9.859696816473615)[&rate=0.002891502689503275]:7.283271359595538,31[&rate=0.0036443378961393998]:44.653305969493225)[&rate=0.004257075539868179]:21.78793046012502,36[&rate=0.0011226088854491873]:66.44123642961824)[&rate=0.006190168786883842]:27.157962140293577,23[&rate=0.0040856987727541936]:93.59919856991182)[&rate=0.006109139637934043]:68.64199216473095,((26[&rate=0.0014733786156734508]:17.968488199022175,30[&rate=0.0012727377816069516]:17.968488199022175)[&rate=0.00357251024126989]:66.5790208932214,27[&rate=0.0031145151416976137]:84.54750909224357)[&rate=0.0022020432325426777]:77.6936816423992)[&rate=0.006486365778071143]:196.2120049089121)[&rate=0.0011880942216901025]:48.09573276281753,(((24[&rate=0.0038254950426881715]:17.055860771192997,25[&rate=0.0017481675083522168]:17.055860771192997)[&rate=0.008010365952155452]:104.5961267580199,41[&rate=0.011616872279926705]:121.6519875292129)[&rate=0.002203057677215793]:153.74417154577029,38[&rate=0.0030533612978210717]:275.3961590749832)[&rate=0.004622857427272035]:131.1527693313892)[&rate=0.003394816195386476]:47.490984773286414,((3[&rate=0.0025938710101547947]:42.86101309012767,((6[&rate=0.007685874099103599]:32.27425265193882,(20[&rate=0.00263216061592267]:21.56019341301774,((29[&rate=0.0011793110969048396]:16.73267067870959,39[&rate=6.944747058370415E-4]:16.73267067870959)[&rate=0.004214573996429203]:3.7190352087516807,40[&rate=0.0020897741783312]:20.45170588746127)[&rate=0.002500401645831227]:1.1084875255564697)[&rate=0.0036417662508443647]:10.714059238921084)[&rate=0.002688189778838911]:9.668381153118908,28[&rate=0.001324065071385121]:41.94263380505773)[&rate=0.0028200844543584238]:0.918379285069939)[&rate=0.0021457598757265457]:361.5156108647584,(((((7[&rate=9.653864301890884E-4]:34.78115091220844,19[&rate=0.001585679151339027]:34.78115091220844)[&rate=0.0024881720534779992]:233.12398577089283,((9[&rate=0.0011291161541505555]:22.0067230133348,15[&rate=0.0030664808459995997]:22.0067230133348)[&rate=8.141027102983848E-4]:112.15927236805373,(11[&rate=7.665407637960183E-4]:22.572277180519883,17[&rate=0.0021263455082281037]:22.572277180519883)[&rate=0.002738086962016996]:111.59371820086866)[&rate=0.0026010647421079746]:133.73914130171272)[&rate=0.0056401957795136765]:4.977939135994404,(8[&rate=0.0015142045081503182]:22.200330416219916,18[&rate=0.0010098642943906688]:22.200330416219916)[&rate=0.0016453232626372914]:250.68274540287575)[&rate=0.0016935333600072453]:26.55334740483113,(12[&rate=0.001275448819935254]:58.63077620352958,14[&rate=0.0015867911628914897]:58.63077620352958)[&rate=0.003232394948728127]:240.8056470203972)[&rate=0.001640265100193569]:0.9864555585334074,(10[&rate=0.0013299743758317902]:48.85774021941686,16[&rate=0.0019990191237882968]:48.85774021941686)[&rate=0.0016069204193069724]:251.56513856304335)[&rate=0.007281634164974178]:103.9537451724259)[&rate=0.006646891506526264]:49.66328922477271)[&rate=1.0]:0.0;
tree STATE_19614000 = ((((((1[&rate=0.0052193034249043875]:2.4757310015068543,2[&rate=0.0033592044281023402]:2.4757310015068543)[&rate=0.004412378903322142]:1.3962359240894915,(21[&rate=7.776925911426082E-4]:0.7995509837540812,22[&rate=8.735978264242988E-4]:0.7995509837540812)[&rate=9.423947534153413E-4]:3.0724159418422645)[&rate=0.001126836643524496]:231.4165532908922,(13[&rate=0.0036185124529054266]:222.82203580462493,(((32[&rate=0.0038229377421065787]:16.835181644662644,34[&rate=0.0018851725672741212]:16.835181644662644)[&rate=0.001993548721267729]:39.940021579472,33[&rate=0.0033328734307261506]:56.77520322413464)[&rate=5.654043586641656E-4]:5.06251109142972,35[&rate=0.0010806778520764846]:61.83771431556436)[&rate=0.0026688947316554023]:160.98432148906056)[&rate=0.0021799755959986365]:12.466484411863632)[&rate=0.0065202833599938914]:156.07222621023396,(((24[&rate=0.003385547587311682]:11.298012781612272,25[&rate=0.0016862986274148565]:11.298012781612272)[&rate=0.007089141358224506]:92.96271703289936,41[&rate=0.010280884821582997]:104.26072981451163)[&rate=0.0018936322839639144]:172.93431912069406,38[&rate=0.002651668578247976]:277.1950489352057)[&rate=0.005760469959551256]:114.16569749151682)[&rate=0.005918997835834082]:24.411791188892096,(((((4[&rate=0.00262228621326879]:28.898249957037486,((5[&rate=0.0020331782858087986]:11.37784169740016,37[&rate=0.00529013460740001]:11.37784169740016)[&rate=0.0023776020233167786]:9.456966060923254,42[&rate=0.002151547514733926]:20.834807758323414)[&rate=0.0035834187791638655]:8.063442198714071)[&rate=0.0025589681452767243]:11.72400939014927,31[&rate=0.0032252242478278893]:40.622259347186755)[&rate=0.0010281141987478852]:38.91323724230337,36[&rate=0.0018167189026726679]:79.53549658949012)[&rate=0.002091901574106702]:67.3680080578942,23[&rate=0.0033563010726206793]:146.90350464738432)[&rate=0.007855583745602157]:39.389048503953944,((26[&rate=0.001212197523195975]:11.057442520853638,30[&rate=0.0010471236450222948]:11.057442520853638)[&rate=0.0034290714924152424]:67.99062172727169,27[&rate=0.003011812432428459]:79.04806424812533)[&rate=0.0031701293526075008]:107.24448890321294)[&rate=0.002534859382062633]:229.47998446427636)[&rate=9.352058561321908E-4]:36.96601620349827,(((3[&rate=0.0013522263849515936]:33.30539274772912,28[&rate=0.0011717922145630566]:33.30539274772912)[&rate=0.003121799658934218]:7.552398014154086,(6[&rate=0.008727867502577686]:25.866933592215297,((20[&rate=0.0020713573393782965]:18.558971467072077,40[&rate=0.0019284013451231637]:18.558971467072077)[&rate=0.0012047784205255383]:4.462330693762915,(29[&rate=0.0015036322881220204]:9.288083273123751,39[&rate=8.760756254416758E-4]:9.288083273123751)[&rate=7.447631479453211E-4]:13.73321888771124)[&rate=0.012103606826426463]:2.845631431380305)[&rate=0.0019186423530861653]:14.990857169667912)[&rate=0.00298042353267415]:361.56616904577396,((((7[&rate=8.543630727733035E-4]:30.85631880510674,19[&rate=0.0014033196135823287]:30.85631880510674)[&rate=0.0022707770368845196]:196.26328404647063,(12[&rate=0.0030311012262632625]:52.89436161736903,14[&rate=0.0015651228373243559]:52.89436161736903)[&rate=0.006616800108910214]:174.22524123420834)[&rate=0.001506703464561264]:45.07901344494542,((8[&rate=0.0013400648444344757]:20.69213426391869,18[&rate=8.93725802081828E-4]:20.69213426391869)[&rate=0.0012851344946189444]:251.2650555741848,((9[&rate=9.992632139951402E-4]:20.511679725635755,15[&rate=0.0017421769858404147]:20.511679725635755)[&rate=7.204775946429748E-4]:104.81836130838681,(11[&rate=6.783854650147573E-4]:21.038812544900573,17[&rate=0.0018818071451777568]:21.038812544900573)[&rate=0.0024231958490768947]:104.291228489122)[&rate=0.0023019317405511912]:146.62714880408092)[&rate=0.0022802911869728615]:0.24142645841931198)[&rate=0.0015055132083109455]:28.83816859331091,(10[&rate=0.0011770219250159166]:49.59144831244244,16[&rate=0.0017691238116925314]:49.59144831244244)[&rate=0.0014522882589994447]:251.4453365773913)[&rate=0.006073134278172127]:101.38717491782347)[&rate=0.006121502316051016]:50.31459401145571)[&rate=1.0]:0.0;
tree STATE_19615000 = ((((((1[&rate=0.0048940041931184895]:3.7203833261054156,2[&rate=0.003149838056593963]:3.7203833261054156)[&rate=0.004137372192512779]:4.236038553023655,(21[&rate=7.292219846518754E-4]:3.3739227794746407,22[&rate=0.0013491901057908625]:3.3739227794746407)[&rate=8.836588907210418E-4]:4.58249909965443)[&rate=0.0010516279163665235]:218.01447943675757,(13[&rate=0.004969804885614347]:191.44030693274595,(((32[&rate=0.002294369036108708]:26.020184762955722,34[&rate=0.0011314025646914968]:26.020184762955722)[&rate=0.002503410765321414]:48.471440595474775,35[&rate=0.0010855314596242382]:74.4916253584305)[&rate=8.035580496918974E-4]:15.320909428331774,33[&rate=0.002729113562195788]:89.81253478676227)[&rate=0.0025322618209716015]:101.62777214598368)[&rate=0.0017320368818193712]:34.53059438314068)[&rate=0.00568710943253055]:102.69197859192855,(((((4[&rate=0.002458849137235082]:25.731143035796613,((5[&rate=0.0022673530372591204]:15.467549219146798,37[&rate=0.0072036508709374435]:15.467549219146798)[&rate=0.0019596231274107245]:3.3115310187402525,42[&rate=0.0019504402591115108]:18.77908023788705)[&rate=0.0035412718160435265]:6.952062797909562)[&rate=0.0023108503817527094]:12.990091225003532,31[&rate=0.0028017934089273684]:38.721234260800145)[&rate=0.0018564389725223617]:11.654323434008965,36[&rate=0.0017034897578426442]:50.37555769480911)[&rate=0.0017305043682362838]:101.33869635631231,23[&rate=0.0029603224915216823]:151.71425405112143)[&rate=0.008196298583049717]:30.927760004913864,((26[&rate=0.0021507438177184534]:4.63054336714615,30[&rate=0.0027921643006673475]:4.63054336714615)[&rate=0.0034612741694316374]:63.360410568189444,27[&rate=0.0020881872274720976]:67.9909539353356)[&rate=0.002614001539128347]:114.6510601206997)[&rate=0.00386823031488019]:146.0208658517799)[&rate=0.005430850232067222]:79.08692155932533,(((24[&rate=0.002430473668214862]:15.678517947712267,25[&rate=0.0025893019341186774]:15.678517947712267)[&rate=0.004696454801027678]:99.70466441769955,41[&rate=0.008755170550719324]:115.38318236541181)[&rate=0.0024239206074881136]:185.02923573014834,38[&rate=0.0024371522611486966]:300.41241809556016)[&rate=0.007389988220322909]:107.33738337158036)[&rate=0.0014257845138228621]:45.2020607877123,(((3[&rate=0.0013389348658233303]:39.77319325354929,(6[&rate=0.007972733799045614]:29.92972211219756,((20[&rate=0.002005857507544802]:18.538037026975303,(29[&rate=0.0014099166352092897]:12.609868044158974,39[&rate=8.214731804903655E-4]:12.609868044158974)[&rate=0.00240463031122402]:5.928168982816329)[&rate=0.001467564151105175]:4.68060575632235,40[&rate=0.0017436072268135836]:23.218642783297653)[&rate=0.002385386630576911]:6.711079328899906)[&rate=0.0021475891809446916]:9.843471141351728)[&rate=0.001160046900963529]:32.27990374010043,28[&rate=0.0010987588849828663]:72.05309699364972)[&rate=0.0029272298192128607]:272.9984500645735,(((7[&rate=6.079058806535138E-4]:40.34874387694462,19[&rate=0.001559783672137752]:40.34874387694462)[&rate=0.0017660113890421198]:167.91677913799154,(12[&rate=0.0012538198281257448]:52.325839554617026,14[&rate=0.0014675747135263024]:52.325839554617026)[&rate=0.005483169155388911]:155.93968346031912)[&rate=0.00228458307219236]:49.47980914013556,(((8[&rate=0.0010421092490349004]:20.469729937734293,18[&rate=8.676551370376814E-4]:20.469729937734293)[&rate=0.0012780017391183346]:215.90607209773825,((9[&rate=0.0015820792891508366]:20.291214970762944,15[&rate=0.0016335937537514814]:20.291214970762944)[&rate=0.003028972801070429]:62.16754885521937,(11[&rate=6.242217178288067E-4]:20.812682032306352,17[&rate=0.001764521298990964]:20.812682032306352)[&rate=0.0024341743532506036]:61.64608179367596)[&rate=0.002374374636510709]:153.91703820949022)[&rate=0.0016457951926134675]:15.592813305189338,(10[&rate=9.769612673408128E-4]:55.42077769180381,16[&rate=0.001468422468961717]:55.42077769180381)[&rate=0.0014886944117640394]:196.54783764885806)[&rate=0.002002007293953831]:5.776716814409838)[&rate=0.0056942192849997325]:87.3062149031515)[&rate=0.005139074820357354]:107.9003151966296)[&rate=1.0]:0.0;
tree STATE_19616000 = (((((1[&rate=0.003918254134849899]:9.012946328270019,2[&rate=0.0012514813042520238]:9.012946328270019)[&rate=0.003920901093613268]:7.188424698973336,(21[&rate=0.0015433912286096849]:9.709990040470158,22[&rate=0.0017764234604932714]:9.709990040470158)[&rate=7.575514154293184E-4]:6.491380986773196)[&rate=0.0012498853674838088]:213.6693444816292,(13[&rate=0.005977425571151249]:195.79730001837555,(((32[&rate=0.002970414927922278]:31.319030168144423,34[&rate=0.001753599353589917]:31.319030168144423)[&rate=0.002319560318934903]:52.94872854884076,33[&rate=0.0029140062322612257]:84.26775871698518)[&rate=0.0042330898795180285]:3.2108930227137193,35[&rate=8.732652738340352E-4]:87.4786517396989)[&rate=0.00315917865242822]:108.31864827867665)[&rate=0.0023623248915733246]:34.073415490496984)[&rate=0.016108343837985283]:73.1171877852442,(((((4[&rate=0.0035325845390661737]:29.39209749981288,((5[&rate=0.0025996332389032215]:8.983968278186904,37[&rate=0.008259344679812626]:8.983968278186904)[&rate=0.002344379426625535]:5.003511618623051,42[&rate=0.002236276947065403]:13.987479896809955)[&rate=0.004060244597862257]:15.404617603002926)[&rate=0.002649505111827894]:23.697894524872662,31[&rate=0.003212395756062912]:53.08999202468554)[&rate=0.00206295967630547]:7.397732803351431,36[&rate=0.0013014613350231148]:60.487724828036974)[&rate=0.003828182885895145]:64.62306805442637,23[&rate=0.003396979632968626]:125.11079288246334)[&rate=0.008313090601060698]:43.11108005402211,((26[&rate=0.0034310047681593353]:3.887994665116368,30[&rate=0.004454239947199524]:3.887994665116368)[&rate=0.003912344658525764]:49.07978540052107,27[&rate=0.0027277844108476767]:52.967780065637434)[&rate=0.00271843350724824]:115.25409287084801)[&rate=0.004733019976102396]:134.76603035763128)[&rate=0.0024471555600737564]:157.35411092194147,((((3[&rate=0.001496144367297893]:44.6463976573816,(6[&rate=0.009141136580115856]:23.343252417516837,(20[&rate=0.0017401446392464163]:16.383716288513355,((29[&rate=0.0016165396780923882]:4.948881442241119,39[&rate=0.0015687226584405877]:4.948881442241119)[&rate=0.0027376701550245078]:6.759858065848435,40[&rate=0.0018588535186473167]:11.708739508089554)[&rate=0.001811628948383538]:4.674976780423801)[&rate=0.003170925282455663]:6.959536129003482)[&rate=0.0026673934115931134]:21.30314523986476)[&rate=0.003654355001572855]:0.900153845016348,28[&rate=0.0012654121276527435]:45.546551502397946)[&rate=0.0015492907502122277]:353.23414009073235,((((7[&rate=0.0011038266499670147]:45.105721267340996,19[&rate=0.002156210414194077]:45.105721267340996)[&rate=0.0021136956207602844]:189.98377278792447,(10[&rate=0.001011206237853579]:51.50805175211313,16[&rate=0.0015198944011978338]:51.50805175211313)[&rate=0.0017237723361275342]:183.5814423031523)[&rate=0.001519645620170051]:3.434658501117724,((8[&rate=0.003004719123970886]:19.911420193634832,18[&rate=9.948098496716418E-4]:19.911420193634832)[&rate=0.0014621884449587984]:201.23610424828982,((9[&rate=0.0018139327396622213]:21.763652533643207,15[&rate=0.002511225334330038]:21.763652533643207)[&rate=0.00347286824945232]:75.2343581310616,(11[&rate=0.0019626739003773394]:19.63379973200942,17[&rate=0.002397950182984672]:19.63379973200942)[&rate=0.0025662215299555834]:77.36421093269539)[&rate=0.0027514659673744473]:124.14951377721984)[&rate=0.0015444827431502002]:17.376628114458526)[&rate=0.0019125491899267407]:46.08086241598551,(12[&rate=0.001633899627729995]:45.70377104947184,14[&rate=0.0019124516332470205]:45.70377104947184)[&rate=0.005700000203448184]:238.90124392289684)[&rate=0.005760848268491253]:114.17567662076164)[&rate=0.008657713623038892]:47.457263335733614,(((24[&rate=0.0026498383912489563]:20.53041804648474,25[&rate=0.0028230018540387216]:20.53041804648474)[&rate=0.004396336189183866]:87.20038475189249,41[&rate=0.010604481595837935]:107.73080279837723)[&rate=0.0027470087894078438]:282.35926890719185,38[&rate=0.0028510553142706905]:390.0900717055691)[&rate=0.0036420393633639333]:56.147883223294855)[&rate=0.00396298149373196]:14.104059287194275)[&rate=1.0]:0.0;
tree STATE_19617000 = ((((((1[&rate=0.0023877543047164003]:6.170537191116824,2[&rate=0.002475683156957389]:6.170537191116824)[&rate=0.002405686839048416]:16.859179471631304,(21[&rate=0.0034327845424345603]:3.025296795264437,22[&rate=0.001286659311625142]:3.025296795264437)[&rate=7.424813718076392E-4]:20.00441986748369)[&rate=0.0013863889843600877]:199.5346043408851,(13[&rate=0.005906037022909383]:165.61751634121242,(((32[&rate=0.005784517305017413]:8.440999503787081,34[&rate=0.0030363710376617825]:8.440999503787081)[&rate=0.002075520670160149]:84.0142187416809,33[&rate=0.0028560376242702623]:92.45521824546799)[&rate=0.003436827820933519]:2.826112583442381,35[&rate=8.558933232285196E-4]:95.28133082891037)[&rate=0.004803819196032821]:70.33618551230205)[&rate=0.002929303441482143]:56.94680466242079)[&rate=0.014718381825057933]:82.35257707633417,(((((4[&rate=0.0034623104929529776]:30.131273760130004,((5[&rate=0.001608311094637588]:9.086921069928673,37[&rate=0.01071301113015501]:9.086921069928673)[&rate=0.0022977424598066005]:8.830268405652108,42[&rate=0.002191790473334333]:17.91718947558078)[&rate=0.00543789912886475]:12.214084284549223)[&rate=0.0025967982502236816]:9.084067599699257,31[&rate=0.003719166259071091]:39.21534135982926)[&rate=0.00202192101981498]:37.44093239598815,36[&rate=0.001275571238732275]:76.65627375581741)[&rate=0.003313454196618763]:57.81334314730779,23[&rate=0.0031623743123443708]:134.4696169031252)[&rate=0.0032748531274771455]:94.61011403556358,((26[&rate=0.0033627514582595074]:4.763194785478971,30[&rate=0.004365631320856081]:4.763194785478971)[&rate=0.003834516007603617]:99.29993295424747,27[&rate=0.0026735203315723256]:104.06312773972644)[&rate=0.0029547893751607833]:125.01660319896234)[&rate=0.004691596194046291]:75.8371671412786)[&rate=0.0019142542702472887]:147.2922633683831,(((3[&rate=0.0014795805103949365]:35.351415648826524,28[&rate=0.0013188328659611912]:35.351415648826524)[&rate=9.896700135101839E-4]:12.32459839752245,(6[&rate=0.008524728655169105]:31.381627124223574,((20[&rate=0.0016419152473008342]:14.404696664182433,(29[&rate=0.002045240368889041]:9.224703772835792,39[&rate=0.001984742442214436]:9.224703772835792)[&rate=0.001834930110240776]:5.179992891346641)[&rate=0.002757311863635374]:3.3854426924440784,40[&rate=0.0018218751657041682]:17.79013935662651)[&rate=0.002654048810529045]:13.591487767597062)[&rate=0.003618202959497266]:16.2943869221254)[&rate=0.0016090795490925382]:307.3982603818509,(((7[&rate=0.001081868119592746]:47.45225769278496,19[&rate=7.355920115936129E-4]:47.45225769278496)[&rate=0.0020475336431228443]:195.98196726148396,(((8[&rate=0.001200258678954284]:20.13959734575761,18[&rate=9.750200010561103E-4]:20.13959734575761)[&rate=0.0015530204857117486]:178.5755863786571,((9[&rate=0.0017778480001227805]:22.013055549933526,15[&rate=0.004254709412398646]:22.013055549933526)[&rate=0.00241099970010537]:65.76290673578607,(11[&rate=0.001923630238532875]:19.85879546132616,17[&rate=0.0014965398481872954]:19.85879546132616)[&rate=0.003059904175713377]:67.91716682439343)[&rate=0.0035793461544585503]:110.93922143869511)[&rate=0.0019396460373563408]:24.73843424261537,(10[&rate=0.0013781954134183048]:48.91081518868587,16[&rate=0.0020714977956003537]:48.91081518868587)[&rate=0.0015354080427482316]:174.5428027783442)[&rate=0.002323751429856165]:19.980606987238843)[&rate=0.002239112596201567]:22.019034742933343,(12[&rate=0.002459058638866461]:48.06292477321445,14[&rate=0.0012472033418412024]:48.06292477321445)[&rate=0.00577449078269727]:217.39033492398784)[&rate=0.007811507885278055]:89.62101473099762)[&rate=0.005283425288802921]:97.13488702015059)[&rate=0.001621124028298727]:11.49574630011665,(((24[&rate=0.001515210991827131]:18.357933178676827,25[&rate=0.003120086888456546]:18.357933178676827)[&rate=0.0057831485618013885]:126.09616368597511,41[&rate=0.01039352561716815]:144.45409686465194)[&rate=0.0027796151908784155]:115.68957390297413,38[&rate=0.002831198574087683]:260.1436707676261)[&rate=0.0023029963584784083]:203.56123698084104)[&rate=1.0]:0.0;
tree STATE_19618000 = ((((((1[&rate=0.002438174503732048]:8.19020122360869,2[&rate=0.0025279600749732673]:8.19020122360869)[&rate=0.0011581494981345532]:4.236233673357761,(21[&rate=0.0035052717659372614]:0.4205167157370449,22[&rate=0.0013138286137932482]:0.4205167157370449)[&rate=0.0011350620056101055]:12.005918181229406)[&rate=0.0017862332796205103]:187.93182369984504,(13[&rate=0.006030749837920383]:177.29679631650203,(((32[&rate=0.0020536449013839435]:22.706206617443353,34[&rate=0.0025101053697963033]:22.706206617443353)[&rate=0.0022539840589472916]:55.853577337868074,33[&rate=0.0029163461682276725]:78.55978395531143)[&rate=6.04128604287921E-4]:21.697727336269523,35[&rate=7.351596099498158E-4]:100.25751129158095)[&rate=0.004288445222660743]:77.03928502492107)[&rate=0.0029911590780689824]:23.061462280309456)[&rate=0.013367907204584938]:105.07027084135888,(((((4[&rate=0.0035354211911402013]:27.58639699672537,((5[&rate=0.001642272447226326]:12.953732002580496,37[&rate=0.010939228774117949]:12.953732002580496)[&rate=0.0023462619555619808]:5.032884108287808,42[&rate=0.0022380726689851006]:17.986616110868304)[&rate=0.005552726670330317]:9.599780885857065)[&rate=0.0015193734776072973]:14.377398858478138,31[&rate=0.0029016382193991766]:41.96379585520351)[&rate=0.0019406995578137654]:19.35527313399865,36[&rate=0.001252152722146993]:61.31906898920216)[&rate=0.003292381080357574]:34.1863764188216,23[&rate=0.004912513472186577]:95.50544540802376)[&rate=0.002844338909005434]:66.47674239141382,((26[&rate=0.003433759852006677]:4.39526808027301,30[&rate=0.0017744580827500443]:4.39526808027301)[&rate=0.003738174862411106]:56.63457883590285,27[&rate=0.002615252213592077]:61.02984691617586)[&rate=0.003305850930820522]:100.95234088326171)[&rate=0.006669847066174432]:143.44634163873278)[&rate=0.002401255831865823]:118.3842742956262,(((24[&rate=0.0022092713909119773]:19.421497220431938,25[&rate=0.002245392833710694]:19.421497220431938)[&rate=0.0061776074807836584]:92.24909751828957,41[&rate=0.010612996954380083]:111.67059473872152)[&rate=0.0038452900339402516]:151.50833230721432,38[&rate=0.002890982612717487]:263.17892704593584)[&rate=0.0026136466775277777]:160.63387668786072)[&rate=0.001968048443799857]:35.962424421179435,((3[&rate=8.764623700945127E-4]:36.27118396311873,((6[&rate=0.008704738178776619]:25.598167191728937,((20[&rate=0.0012768215814758664]:7.516101211853286,(29[&rate=0.0046735436960215326]:1.605943706878102,39[&rate=0.007322072979169214]:1.605943706878102)[&rate=0.0013048783505837022]:5.910157504975184)[&rate=0.0022322657282558916]:9.135515774999629,40[&rate=0.0018052974778781118]:16.651616986852915)[&rate=0.0027100921269048502]:8.946550204876022)[&rate=0.004067427169375025]:9.317493408154764,28[&rate=0.0013334383070218016]:34.9156605998837)[&rate=0.001927690934170461]:1.3555233632350294)[&rate=0.0016430571285054446]:316.37940189812946,((((7[&rate=6.304185541248583E-4]:42.29573205277639,19[&rate=7.511248892770357E-4]:42.29573205277639)[&rate=0.0019723546082806983]:169.26975876196798,((8[&rate=0.0010125340341055823]:16.960432516600374,18[&rate=0.0010909116028164705]:16.960432516600374)[&rate=0.0016397318055673044]:164.85331177560985,((9[&rate=9.696277440487353E-4]:20.312686078440578,15[&rate=0.0014347439937712504]:20.312686078440578)[&rate=0.0024619107525309766]:74.71368305800279,(11[&rate=0.0019642499198340158]:18.324828971918755,17[&rate=0.0015281410212431034]:18.324828971918755)[&rate=0.0031245175981403023]:76.7015401645246)[&rate=0.003977974027210363]:86.78737515576687)[&rate=0.007234358179546187]:29.75174652253412)[&rate=0.0038220223586111148]:23.24640335544595,(10[&rate=0.0014072976066554026]:61.49876245273709,16[&rate=0.0021765245154461016]:61.49876245273709)[&rate=0.0015273139089737502]:173.31313171745322)[&rate=0.002295556691252188]:28.49499387605968,(12[&rate=0.002510984511907943]:42.814323070969245,14[&rate=0.0034716697745177387]:42.814323070969245)[&rate=0.005288230641544803]:220.49256497528074)[&rate=0.007976456925740541]:89.34369781499822)[&rate=0.005103616021652764]:107.12464229372779)[&rate=1.0]:0.0;
tree STATE_19619000 = ((((((1[&rate=0.002359665086779095]:5.109252769192511,2[&rate=0.002446559555914562]:5.109252769192511)[&rate=0.001120856990538988]:24.51440943074356,(21[&rate=0.0011478066101402132]:1.5662351830012275,22[&rate=0.0012715232260189907]:1.5662351830012275)[&rate=0.0010985129171410936]:28.05742701693484)[&rate=0.001572501972568812]:185.63872014509138,(13[&rate=0.0047506207601675805]:181.07614429570305,((32[&rate=0.0031503336555858976]:17.63273965778479,34[&rate=0.0016669509345318871]:17.63273965778479)[&rate=0.0014061092855430966]:89.23825686489243,(33[&rate=0.004490227717485555]:70.29057273701721,35[&rate=0.0013700169091482607]:70.29057273701721)[&rate=5.073892343297457E-4]:36.58042378566002)[&rate=0.004314687165719149]:74.20514777302581)[&rate=0.0011908723570593937]:34.1862380493244)[&rate=0.0123447889037607]:84.00861536606016,(((((4[&rate=0.003421580342584578]:34.29010381510426,((5[&rate=0.001624763432029182]:11.148085327014975,37[&rate=0.010822600669460784]:11.148085327014975)[&rate=0.0050514489688532165]:5.995786626301946,42[&rate=0.002166006547404963]:17.14387195331692)[&rate=0.005373928422037848]:17.14623186178734)[&rate=0.002317203130782424]:14.77757615185309,31[&rate=0.0023684248768462597]:49.06767996695735)[&rate=0.0040465843892215]:12.478532469849732,36[&rate=0.001211833303366666]:61.54621243680708)[&rate=0.0031863661430284354]:46.33948241671041,23[&rate=0.004754330140701996]:107.88569485351749)[&rate=0.0024152705762955904]:101.69654389989861,((26[&rate=0.0018403105181116622]:14.028872893761008,30[&rate=0.001012557591372494]:14.028872893761008)[&rate=0.006351096250368624]:46.5086896174879,27[&rate=0.0021140370732979337]:60.53756251124891)[&rate=0.0030980252959731734]:149.0446762421672)[&rate=0.007717813512839174]:89.6887589576715)[&rate=0.0023159213166220024]:168.63544502631225,(((24[&rate=0.00143747438579298]:21.7586931430071,25[&rate=0.002173091002695567]:21.7586931430071)[&rate=0.0048376108272765]:119.81937434475572,41[&rate=0.008668994180450562]:141.5780674877628)[&rate=0.0035955951670438237]:202.8121730715478,38[&rate=0.002571681353727433]:344.3902405593106)[&rate=0.002991015591491626]:123.51620217808926)[&rate=0.004314074009489842]:16.37603702367653,(((3[&rate=0.0014654123559056254]:39.44249323129241,28[&rate=0.001388242482766556]:39.44249323129241)[&rate=0.0012951305347178874]:3.7532396555448884,(6[&rate=0.008424444904751494]:25.354227163545403,((20[&rate=0.00326589518856222]:13.955569426139146,40[&rate=0.0013509130273696786]:13.955569426139146)[&rate=0.0012225931381050622]:1.8156319737143747,(29[&rate=0.0017183548881015245]:10.791489102330548,39[&rate=0.0012569822210202566]:10.791489102330548)[&rate=0.0015220812282973277]:4.979712297522973)[&rate=0.0016113508994785428]:9.583025763691882)[&rate=0.0033056391149960907]:17.841505723291895)[&rate=0.001512179090610747]:355.1324092922828,(((7[&rate=6.101190256480352E-4]:46.14653467369117,19[&rate=7.269386070012925E-4]:46.14653467369117)[&rate=0.002764499198373694]:154.84458123162187,(((8[&rate=0.0017609323089267017]:19.09499971411327,18[&rate=0.002341178396068419]:19.09499971411327)[&rate=0.0015869323086876853]:171.512924247346,(10[&rate=0.0017022110768272261]:53.11413343658953,16[&rate=0.0026326372770272416]:53.11413343658953)[&rate=0.002961145117920302]:137.49379052486975)[&rate=0.0029274076322562616]:5.745555686954617,((9[&rate=5.496944140280237E-4]:22.68321921779339,15[&rate=0.001696559340456556]:22.68321921779339)[&rate=0.0023826370267100694]:105.37078749483571,(11[&rate=0.001901000913404242]:26.779848660003992,17[&rate=0.0014789347566576585]:26.779848660003992)[&rate=0.0022797946410499036]:101.27415805262511)[&rate=0.004085473410092489]:68.29947293578479)[&rate=0.004876291013383926]:4.637636256899157)[&rate=0.0012340978799934618]:61.56009147793719,(12[&rate=0.0024301306073541075]:46.68886413539951,14[&rate=0.003359881726297053]:46.68886413539951)[&rate=0.005097736401781718]:215.86234324785073)[&rate=0.007514101488371954]:135.7769347958698)[&rate=0.004566636278803432]:85.95433758195634)[&rate=1.0]:0.0;
tree STATE_19620000 = ((((((1[&rate=0.003491936421547684]:7.548987310990096,2[&rate=0.0024848501579608647]:7.548987310990096)[&rate=0.001134061364233792]:14.393904373792065,(21[&rate=0.003470421864359528]:1.326825999854158,22[&rate=0.0016129207839021185]:1.326825999854158)[&rate=5.782064246565807E-4]:20.616065684928003)[&rate=0.0015056638048039786]:203.88783663198137,(13[&rate=0.004613354532047477]:193.42993727593836,((32[&rate=0.004997271171186509]:10.508860323726774,34[&rate=0.0026442297103812036]:10.508860323726774)[&rate=0.0013449807278156434]:106.22912090261956,(33[&rate=0.006597614055789174]:40.384134467383454,35[&rate=0.0017916087127066232]:40.384134467383454)[&rate=4.907532569017405E-4]:76.35384675896287)[&rate=0.00417321976098228]:76.69195604959202)[&rate=8.674541186897865E-4]:32.40079104082517)[&rate=0.013087785080758517]:95.21472288303622,(((((4[&rate=0.005423122654320958]:29.38818327956239,((5[&rate=9.453242782980803E-4]:6.331284277450461,37[&rate=0.008934415105183637]:6.331284277450461)[&rate=0.0013876277235966687]:13.059996811554672,42[&rate=0.002081288298940463]:19.391281089005133)[&rate=0.005312545453085282]:9.996902190557257)[&rate=0.0022412280477488826]:12.481997240362794,31[&rate=0.002290770366539895]:41.870180519925185)[&rate=0.0015232543273102485]:24.6218867935669,36[&rate=0.0011721004317918782]:66.49206731349209)[&rate=0.004103337991066926]:31.808411396805596,23[&rate=0.005084017767051198]:98.30047871029768)[&rate=0.0021280834555396787]:106.40132042695063,((26[&rate=0.001687626396962518]:13.472592973284204,30[&rate=8.508232310446707E-4]:13.472592973284204)[&rate=0.007053947675717289]:36.77715799956765,27[&rate=0.002266113579920294]:50.24975097285186)[&rate=0.002788674813006982]:154.45204816439644)[&rate=0.007951548466267699]:116.34365206255143)[&rate=0.001761905866975411]:77.70201699407261,(((24[&rate=0.001014026440940456]:27.992547038065165,25[&rate=0.0015329467830517856]:27.992547038065165)[&rate=0.004979050454611353]:97.94578367331692,41[&rate=0.008313740561198641]:125.9383307113821)[&rate=0.0029221072169520403]:146.15484851121602,38[&rate=0.0022743502363167423]:272.0931792225981)[&rate=0.0037938584521982153]:126.65428897127424)[&rate=0.004421843451616036]:31.559095807598965,(((3[&rate=0.0014924372239352333]:39.71273972367962,28[&rate=0.0014322900043896637]:39.71273972367962)[&rate=7.685594562444699E-4]:4.116871603920998,(6[&rate=0.005234868741971492]:31.27450876067778,((20[&rate=0.003242492583549955]:10.763545657438812,40[&rate=0.0013066200919247307]:10.763545657438812)[&rate=0.0018986051348474345]:4.496941025627365,(29[&rate=0.003638221063914136]:10.36527253716979,39[&rate=0.001245018583857672]:10.36527253716979)[&rate=0.003979565740466057]:4.895214145896386)[&rate=0.0015848308270970076]:16.014022077611603)[&rate=0.0022457919984015654]:12.555102566922837)[&rate=0.0014225592321537946]:298.9060576730788,(((7[&rate=7.472544257228464E-4]:34.25049121562239,19[&rate=0.0023277409100879052]:34.25049121562239)[&rate=0.002366378121561344]:180.303305676768,(((8[&rate=0.0017031959040876468]:18.05377063858713,18[&rate=0.0011887434643261462]:18.05377063858713)[&rate=0.0034313105983014886]:132.15380037237492,((9[&rate=5.31671359510546E-4]:21.298511962950723,15[&rate=0.0016409335584522395]:21.298511962950723)[&rate=0.0026579487691227744]:91.73922438027705,(11[&rate=0.0014656597514329374]:25.00299627003182,17[&rate=0.0014304443206574586]:25.00299627003182)[&rate=0.001977390038444728]:88.03474007319596)[&rate=0.005073356363978824]:37.16983466773428)[&rate=0.0023308000687984136]:53.4967989836677,(10[&rate=0.001217852503412027]:55.595444187439426,16[&rate=0.0022390929887963766]:55.595444187439426)[&rate=0.0030084547024354603]:148.10892580719033)[&rate=0.0015226850973684611]:10.849426897760623)[&rate=0.003059423271268292]:10.715474072134015,(12[&rate=0.001775230711440667]:58.11190718133651,14[&rate=0.0024544216715684597]:58.11190718133651)[&rate=0.005343036592815157]:167.1573637831879)[&rate=0.006717199544124303]:117.46639803615503)[&rate=0.004992409305439281]:87.5708950007919)[&rate=1.0]:0.0;
tree STATE_19621000 = ((((((1[&rate=0.003747697035432466]:2.1978809149141845,2[&rate=0.0026668485465598446]:2.1978809149141845)[&rate=0.0012171236527994279]:14.195863370035616,(21[&rate=0.003724606683129614]:1.5806365012170305,22[&rate=0.0017310562709324042]:1.5806365012170305)[&rate=0.001879013298858869]:14.81310778373277)[&rate=0.0015783858821564153]:204.9582119233601,(13[&rate=0.004608771069529429]:175.7417225512312,((32[&rate=0.001918603506367537]:35.252832679759706,34[&rate=0.0015503651938106593]:35.252832679759706)[&rate=0.0020274985559303807]:46.42159691005523,(33[&rate=0.0028581175253150496]:60.1339876580083,35[&rate=0.0013517249873648942]:60.1339876580083)[&rate=0.0024120560829112517]:21.540441931806633)[&rate=0.0040900109982924425]:94.06729296141626)[&rate=0.0010465174576722853]:45.61023365707871)[&rate=0.010790938918714145]:130.51435269945847,(((((4[&rate=0.004997953062686919]:35.96634977723745,((5[&rate=6.449170054209088E-4]:12.418688049929914,37[&rate=0.005296697608793339]:12.418688049929914)[&rate=0.0031617250268522953]:12.299031052269248,42[&rate=0.0016303603677272416]:24.717719102199162)[&rate=0.0020305090790779983]:11.248630675038285)[&rate=0.0029167779008450103]:20.87130534604742,31[&rate=0.0024585537292609247]:56.83765512328487)[&rate=0.006837010407055048]:9.069188107065862,36[&rate=0.0012579488235666752]:65.90684323035073)[&rate=0.005687256373014179]:18.641059274667683,23[&rate=0.005806971194555076]:84.54790250501841)[&rate=0.002767964440301153]:122.03518497708896,((26[&rate=0.0042086689889385956]:1.9452948614872287,30[&rate=0.004767460216842996]:1.9452948614872287)[&rate=0.005645580641935248]:50.19289934129962,27[&rate=0.003514556173599633]:52.13819420278685)[&rate=0.0030065821450963167]:154.44489327932052)[&rate=0.007635643662176281]:145.283221425661)[&rate=0.003597212782011723]:35.500135093679205,(((24[&rate=0.0017426184872993257]:19.845377201775943,25[&rate=0.0016452247179725636]:19.845377201775943)[&rate=0.00508867849262408]:150.0059257274384,41[&rate=0.008568175855319672]:169.85130292921434)[&rate=0.006105386676579372]:99.44665744933974,38[&rate=0.002485241713506314]:269.2979603785541)[&rate=0.004630341955969193]:118.0684836228935)[&rate=0.005134349584480605]:103.79701015978014,(((3[&rate=0.002160567802608342]:19.726402427629385,28[&rate=0.0037301390721535036]:19.726402427629385)[&rate=5.865825192632104E-4]:23.796448669186777,(6[&rate=0.005017158649818921]:37.9817132144643,((20[&rate=0.0034884865729619997]:11.710710532615622,40[&rate=0.003064768737791474]:11.710710532615622)[&rate=4.3278362124647674E-4]:2.1839275806655323,(29[&rate=0.003904696033794259]:11.542029274569229,39[&rate=7.161321593591453E-4]:11.542029274569229)[&rate=0.006574404901617872]:2.352608838711925)[&rate=0.0028974420858730245]:24.087075101183146)[&rate=0.0017328686207243934]:5.541137882351862)[&rate=0.0015218551695189105]:307.2296932442925,((((7[&rate=4.880042977997611E-4]:37.145375081388465,19[&rate=4.1354330098994726E-4]:37.145375081388465)[&rate=0.00260506289991852]:152.64016277823168,(10[&rate=0.0013070519235308291]:46.20487929198399,16[&rate=0.0024030913347645013]:46.20487929198399)[&rate=0.0019293576241494385]:143.58065856763616)[&rate=6.64348961213898E-4]:13.00318441907487,((8[&rate=0.001827943430218845]:19.57969238402618,18[&rate=0.001275810845138545]:19.57969238402618)[&rate=0.003682630782608275]:119.7452520499954,((9[&rate=5.706126736920638E-4]:23.09868230965363,15[&rate=0.001908666661743748]:23.09868230965363)[&rate=0.0018986114073059781]:85.07622379306532,(11[&rate=0.0018621588212585458]:22.90575389419002,17[&rate=0.001817416700859275]:22.90575389419002)[&rate=0.0022254912662624093]:85.26915220852894)[&rate=0.004858231014023309]:31.150038331302625)[&rate=0.0019809584641888]:63.463777844673444)[&rate=0.0010853436440921725]:33.177855859070775,(12[&rate=0.0019052542977074374]:58.644137681480416,14[&rate=0.002634191380311964]:58.644137681480416)[&rate=0.0057343777153381105]:177.3224404562854)[&rate=0.007164223631485622]:114.78596620334287)[&rate=9.952023910097798E-4]:140.41090982011906)[&rate=1.0]:0.0;
tree STATE_19622000 = (((((((1[&rate=0.0012814632505644121]:12.845430165158309,(21[&rate=0.003693174821640165]:3.312992793258594,22[&rate=7.24563361417727E-4]:3.312992793258594)[&rate=0.002463646917304307]:9.532437371899714)[&rate=0.0012524263008316667]:3.5798651237988146,2[&rate=9.20316342459808E-4]:16.425295288957123)[&rate=0.0027701789965410245]:170.99525731628944,((32[&rate=0.0026186394910541672]:28.41287020023467,34[&rate=0.0021160430013780636]:28.41287020023467)[&rate=0.0014119201307534362]:57.45332973012071,(33[&rate=0.004514512145111332]:58.917858032083316,35[&rate=0.0013813079582166235]:58.917858032083316)[&rate=0.002464844768080565]:26.948341898272062)[&rate=0.002897247659528997]:101.55435267489119)[&rate=0.0035978906842811373]:11.95353676368623,13[&rate=0.004709635625179888]:199.3740893689328)[&rate=0.008362559809068292]:128.0656325979412,(((((4[&rate=0.0033273436525120634]:39.06094411618714,((5[&rate=0.0015369257480287017]:16.25906625854951,37[&rate=0.005412617675697496]:16.25906625854951)[&rate=0.005275096211390261]:1.972101993467959,42[&rate=0.002200762679509847]:18.23116825201747)[&rate=0.0010725860637941919]:20.82977586416967)[&rate=0.00198360932720892]:19.31187871428415,31[&rate=0.002352195908089721]:58.372822830471286)[&rate=0.0034099880593399254]:10.474423980256681,36[&rate=4.435109853443268E-4]:68.84724681072797)[&rate=0.0048586562145445066]:24.578466716526023,23[&rate=0.0055555949537373145]:93.42571352725399)[&rate=0.0027511688514158237]:95.16959850756713,((26[&rate=0.0013687969361145629]:4.8119103920145765,30[&rate=0.004871797739600925]:4.8119103920145765)[&rate=0.0047330180059017785]:97.69022170897775,27[&rate=0.0013940237255220015]:102.50213210099233)[&rate=0.003863720693428462]:86.0931799338288)[&rate=0.007740215837717105]:138.84440993205288)[&rate=0.01321439463767384]:58.771290522352615,(((24[&rate=0.00569000318985269]:8.915714676446811,25[&rate=0.0025912447282382687]:8.915714676446811)[&rate=0.005206507431178641]:166.7011159780494,41[&rate=0.00607543210988338]:175.6168306544962)[&rate=0.0056657777924798225]:97.71241143599025,38[&rate=0.002539632091621232]:273.32924209048645)[&rate=0.0020347792173987097]:112.88177039874017)[&rate=0.008962218298413678]:58.78337715712189,(((3[&rate=0.001335532721619876]:23.108429853365863,28[&rate=0.002662907652497052]:23.108429853365863)[&rate=5.994200814387281E-4]:23.743418870888647,(6[&rate=0.005202971920427569]:36.22041253861331,((20[&rate=0.005126410149974357]:8.431461919736911,40[&rate=0.002601907449156213]:8.431461919736911)[&rate=0.001843562888770773]:2.4212051358792603,(29[&rate=0.0020880856237041087]:5.223341134555559,39[&rate=8.726035738861614E-4]:5.223341134555559)[&rate=0.002608462405125375]:5.629325921060612)[&rate=0.002764433898659957]:25.367745482997137)[&rate=0.001609609357238235]:10.6314361856412)[&rate=0.0015551614984994804]:353.85554926047246,(((7[&rate=4.986844413587496E-4]:39.98656913003147,19[&rate=0.0017968911358152895]:39.98656913003147)[&rate=0.0025892812109692452]:174.33365180108893,(12[&rate=0.001946951449776874]:46.48814482366827,14[&rate=0.0014774043846099336]:46.48814482366827)[&rate=0.0068745003696430405]:167.83207610745214)[&rate=0.0010689608785166157]:64.11252223953144,(((8[&rate=0.0018679486071004178]:21.07731369903153,18[&rate=0.001303732408619908]:21.07731369903153)[&rate=0.0031900797355306236]:177.77102154060535,((9[&rate=5.831007302503487E-4]:24.865465888117644,15[&rate=0.0012814577982997442]:24.865465888117644)[&rate=0.003990895613966707]:68.18995661467265,(11[&rate=0.001755068128608711]:24.65778066740901,17[&rate=0.0018571914966124977]:24.65778066740901)[&rate=0.0026678759790101387]:68.39764183538128)[&rate=0.002491485833514999]:105.79291273684657)[&rate=0.0031313654190802775]:19.465120006980953,(10[&rate=0.0014079663360864218]:47.18456725248905,16[&rate=0.0014872581993773798]:47.18456725248905)[&rate=0.0018903847534927055]:171.12888799412877)[&rate=0.0014383681667052993]:60.11928792403404)[&rate=0.006082385172157268]:122.27465481407512)[&rate=0.0023668797467942277]:44.28699166162153)[&rate=1.0]:0.0;
tree STATE_19623000 = ((((((((1[&rate=0.0016905171596971285]:6.417647428683782,2[&rate=0.0030603829720756205]:6.417647428683782)[&rate=0.007125892826048544]:5.103790466298037,(21[&rate=7.342239177700375E-4]:4.0096419490630515,22[&rate=7.213522182545144E-4]:4.0096419490630515)[&rate=0.002080398005825702]:7.5117959459187675)[&rate=0.0027579020284490825]:190.1113554927437,(((32[&rate=0.0029111736582107584]:26.675710410779125,34[&rate=0.0011691690927705001]:26.675710410779125)[&rate=0.002987314789502761]:44.97436504903049,35[&rate=0.0010712153430336275]:71.65007545980961)[&rate=4.730838055224048E-4]:33.26528823908954,33[&rate=0.00200193612865908]:104.91536369889916)[&rate=0.00465920573606317]:96.71742968882639)[&rate=0.004682667735144102]:15.556899458866269,13[&rate=0.004688763310775533]:217.1896928465918)[&rate=0.008325498347720074]:107.47142389856242,(((((4[&rate=0.003312597423964422]:40.42097417837908,((5[&rate=0.0013921281535758795]:16.330202646613753,37[&rate=0.004902681512457947]:16.330202646613753)[&rate=0.0026779234013999463]:6.175245862553815,42[&rate=0.0017360374472663409]:22.505448509167568)[&rate=0.0013649360767972888]:17.915525669211515)[&rate=0.005155065697826216]:7.134043708791694,31[&rate=0.002852891591360346]:47.55501788717078)[&rate=0.001973499741266272]:26.021525059924585,36[&rate=0.001273866720381668]:73.57654294709536)[&rate=0.0034353021834519736]:39.13216421084502,23[&rate=0.004994767852948962]:112.70870715794038)[&rate=0.002696067763804386]:109.36189399613986,((26[&rate=9.106240701504879E-4]:7.628652201471617,30[&rate=0.0017360886995293752]:7.628652201471617)[&rate=0.0054202199531415175]:71.20559662831928,27[&rate=0.0015409797093316009]:78.83424882979091)[&rate=0.0031651617537208545]:143.23635232428933)[&rate=0.0058785504606549905]:102.590515591074)[&rate=0.010505363180783562]:92.32499849619529,(((24[&rate=0.007399847574843988]:13.87540851363458,25[&rate=0.002579760766565321]:13.87540851363458)[&rate=0.005183433064197523]:179.3238077871765,41[&rate=0.006048506815095278]:193.19921630081106)[&rate=0.005293523457470943]:80.82003733258111,38[&rate=0.0024947434256321122]:274.01925363339217)[&rate=0.0025898285929152774]:142.96686160795736)[&rate=0.009987326352569683]:59.4718230954,((3[&rate=6.479345726315995E-4]:39.740588227880046,28[&rate=0.0026511060927854675]:39.740588227880046)[&rate=4.900803450860272E-4]:32.25330657786585,(6[&rate=0.005179913222236632]:45.61507536092094,(20[&rate=0.005103690760698571]:17.707055754856995,((29[&rate=0.00291531141909372]:9.750905066515438,39[&rate=0.0011744172776874905]:9.750905066515438)[&rate=0.0024812324251627257]:7.642283740026349,40[&rate=0.0025903762320946175]:17.393188806541787)[&rate=0.008512739186464604]:0.31386694831520856)[&rate=0.0027798638179475296]:27.908019606063945)[&rate=0.001584945948629079]:26.378819444824956)[&rate=0.0016605072143110805]:404.46404353100365)[&rate=0.003013114653527408]:5.164150648886334,((((7[&rate=0.0010714448431906438]:41.345310160524015,19[&rate=0.0017889276159188637]:41.345310160524015)[&rate=0.0026887676277346055]:193.80345489232897,(10[&rate=8.689606168168942E-4]:58.6279128861598,16[&rate=0.001219421127178294]:58.6279128861598)[&rate=0.0020316987181528616]:176.52085216669317)[&rate=0.0017435448274313837]:0.46160330607631295,((8[&rate=9.777540029254131E-4]:22.462387887442507,18[&rate=0.0012979544853833301]:22.462387887442507)[&rate=0.003270593352850507]:184.29525983049075,((9[&rate=5.805165256895135E-4]:26.245264669986135,15[&rate=0.001275778592345039]:26.245264669986135)[&rate=0.003465536527718058]:49.59396778324659,(11[&rate=0.0029772247921565124]:20.276020966331032,17[&rate=8.211619330918815E-4]:20.276020966331032)[&rate=0.002338765549684225]:55.56321148690169)[&rate=0.0017111147985308434]:130.9184152647005)[&rate=0.002925810332945819]:28.85272064099604)[&rate=7.642290058164509E-4]:12.079994285519433,(12[&rate=0.0026447601430612463]:47.83783171556273,14[&rate=0.0014708567763715016]:47.83783171556273)[&rate=0.007149612294700237]:199.85253092888598)[&rate=0.002735741707893818]:233.93172634118713)[&rate=1.0]:0.0;
tree STATE_19624000 = ((((((((1[&rate=0.0016956114701413161]:5.357354046689833,2[&rate=0.0030696053220816105]:5.357354046689833)[&rate=0.002014787548788589]:1.667506993649619,(21[&rate=7.36436474176941E-4]:2.3847697584070584,22[&rate=0.0012511727942089398]:2.3847697584070584)[&rate=0.002516727775416535]:4.640091281932394)[&rate=0.0014433842503670034]:154.0045381622948,13[&rate=0.005035827707098952]:161.02939920263427)[&rate=0.001807692387013487]:22.54127836102134,(((32[&rate=0.008334045340605398]:8.498012410785126,34[&rate=0.003347072134464333]:8.498012410785126)[&rate=0.00309802478082879]:71.07431274673982,35[&rate=0.0012628425553914287]:79.57232515752494)[&rate=0.0011657597566275234]:6.16912661127931,33[&rate=0.0018987442284523987]:85.74145176880425)[&rate=0.0043817874758160895]:97.82922579485135)[&rate=0.009262587967344369]:116.09911384249799,(((((4[&rate=0.0033225798128195074]:28.3133467473666,((5[&rate=9.684240696299099E-4]:17.75222456940486,37[&rate=0.004917455560440941]:17.75222456940486)[&rate=0.0026859932237464587]:3.1475428930371443,42[&rate=0.003397770959837549]:20.899767462442004)[&rate=0.0013690492607846805]:7.413579284924598)[&rate=0.003577550934067396]:10.878410298246337,31[&rate=0.00401421444173051]:39.19175704561294)[&rate=0.0032879677879627603]:15.610435920787609,36[&rate=0.001481831220945028]:54.80219296640055)[&rate=0.0027143688967578993]:42.93114493647952,23[&rate=0.0050098193996863695]:97.73333790288007)[&rate=0.00275836105419379]:94.68252306384969,((26[&rate=0.001985232925821349]:19.31373996929447,30[&rate=4.165298631148988E-4]:19.31373996929447)[&rate=0.007642321368510085]:38.86722263926163,27[&rate=0.004915050278392227]:58.180962608556094)[&rate=0.003016445431389026]:134.23489835817367)[&rate=0.006062720782744126]:107.25393043942384)[&rate=0.0070245816642134805]:72.6429130320368,(((24[&rate=0.007422146739670376]:12.329216123379956,25[&rate=0.0025875347794709186]:12.329216123379956)[&rate=0.003396431931091328]:145.28532166025565,41[&rate=0.006066733764915414]:157.6145377836356)[&rate=0.0034111082383940674]:99.65843574382765,38[&rate=0.0025593403374924942]:257.27297352746325)[&rate=0.0024899610418325233]:115.03973091072714)[&rate=0.014320652394778633]:44.819141729808905,((3[&rate=6.49887099313493E-4]:45.84090674535845,28[&rate=0.0010562175584229443]:45.84090674535845)[&rate=4.6786655876512314E-4]:21.12914982425906,(6[&rate=0.0020406627717754664]:51.44142257801843,((20[&rate=0.001190563260172572]:15.300243321132925,40[&rate=0.002604654809050618]:15.300243321132925)[&rate=0.00853839200867791]:0.03447105753530977,(29[&rate=0.0029901984280418206]:6.8326069688899755,39[&rate=0.0011779563403756385]:6.8326069688899755)[&rate=0.0011378918265289172]:8.502107409778258)[&rate=0.0014429651013196695]:36.106708199350194)[&rate=0.0014488296509749985]:15.52863399159908)[&rate=0.0017279292881306947]:350.1617895983818)[&rate=9.947501584014805E-4]:44.53323105494093,(((7[&rate=0.0010746736022858871]:34.56500569256091,19[&rate=0.0017943184826044783]:34.56500569256091)[&rate=0.0029128369507405005]:168.21489306676756,(((8[&rate=9.807004281659837E-4]:19.367152065873746,18[&rate=0.001301865822841835]:19.367152065873746)[&rate=0.003192124304876392]:161.55621490361798,(10[&rate=0.0011196833962853977]:49.71333434225476,16[&rate=0.001571262911986341]:49.71333434225476)[&rate=0.0018973768390209366]:131.21003262723696)[&rate=0.002950854081088986]:2.18445765257556,(12[&rate=5.69909907405276E-4]:57.84230250654594,14[&rate=0.002381732685998421]:57.84230250654594)[&rate=0.007998794070961214]:125.26552211552135)[&rate=0.004448629534891229]:19.672074137261177)[&rate=0.008033236917092974]:2.5705401074669965,((9[&rate=5.822658906000557E-4]:22.411787149228836,15[&rate=0.002501293324684019]:22.411787149228836)[&rate=0.0025772137436023885]:90.48612325207549,(11[&rate=0.002369393952748245]:23.80209108392268,17[&rate=6.099712798403882E-4]:23.80209108392268)[&rate=0.0019215255238781968]:89.09581931738165)[&rate=0.0019528199075045333]:92.45252846549113)[&rate=0.002644730593256401]:256.31463835614477)[&rate=1.0]:0.0;
tree STATE_19625000 = (((((((1[&rate=0.001779232056137503]:2.629158129154392,2[&rate=0.0032209856352472363]:2.629158129154392)[&rate=0.0021141485862376025]:7.918926944973121,(21[&rate=0.001287894233371354]:0.8501428192852,22[&rate=0.0011046785543520157]:0.8501428192852)[&rate=0.001690059132256652]:9.697942254842314)[&rate=0.0026538388634622205]:130.98764590340272,(13[&rate=0.005284928721660254]:140.3078072097517,(((32[&rate=0.002189353854605807]:16.841987584642855,34[&rate=0.0022716987486836983]:16.841987584642855)[&rate=0.002881145227676483]:31.742912080864958,35[&rate=0.0010461712641647452]:48.58489966550781)[&rate=7.170673566849936E-4]:39.77616355069417,33[&rate=0.0022012032520149663]:88.36106321620198)[&rate=0.006874166841091957]:51.94674399354972)[&rate=0.008742708086289835]:1.2279237677785204)[&rate=0.005604190214840956]:176.5592728139505,(((((4[&rate=0.0034864357877078555]:25.9125839240981,((5[&rate=0.001016182762906249]:12.633166607060222,37[&rate=0.005159964250475864]:12.633166607060222)[&rate=0.001367639344256408]:6.540131119012759,42[&rate=0.001557068123257553]:19.17329772607298)[&rate=0.006074646461983318]:6.73928619802512)[&rate=0.0041186444756599605]:7.118006147943312,31[&rate=0.004273490051718257]:33.03059007204141)[&rate=0.0033723226529599813]:37.86711189921967,36[&rate=6.100512430382006E-4]:70.89770197126109)[&rate=0.00299517797571455]:40.733852567154,23[&rate=0.005251974337823083]:111.63155453841509)[&rate=0.0034438052213502197]:65.14635215467788,((26[&rate=0.0020831364508985075]:3.9271852708076365,30[&rate=0.0016788646789993036]:3.9271852708076365)[&rate=0.005517829253769851]:48.4103850268501,27[&rate=0.0043928045199039725]:52.337570297657734)[&rate=0.0037032497170041106]:124.44033639543524)[&rate=0.006053712519096337]:141.31709709838776)[&rate=0.0057556916810117525]:96.60628424023798,(((24[&rate=0.007788176499352843]:8.333193308808038,25[&rate=0.0027151413556149103]:8.333193308808038)[&rate=0.00342154306305471]:192.40384998805678,41[&rate=0.006123293983878134]:200.7370432968648)[&rate=0.0019170957278305323]:175.2891155222088,38[&rate=0.0018325258069738872]:376.0261588190736)[&rate=0.0026343032120975476]:38.67512921264512)[&rate=0.017901523086943007]:33.41002056744151,((((7[&rate=0.0011276720855954829]:42.10265864572888,19[&rate=0.0018828068923744453]:42.10265864572888)[&rate=0.0036481879785872045]:150.4084742757958,(10[&rate=0.0011749015775783518]:52.85090685860685,16[&rate=0.0016487511382119726]:52.85090685860685)[&rate=0.0023965434730870644]:139.66022606291784)[&rate=0.0013820034562960317]:14.052793404374995,(8[&rate=8.190623765970641E-4]:20.589476917865177,18[&rate=0.0012350808706117487]:20.589476917865177)[&rate=0.0034989646903792497]:185.9744494080345)[&rate=0.003894682481028596]:21.806371114721514,(((9[&rate=6.109808502118087E-4]:23.82626896446256,15[&rate=0.002916386980676597]:23.82626896446256)[&rate=0.003482767636365498]:36.03047721482831,(11[&rate=0.0024862427208033433]:25.30431956657645,17[&rate=6.400525551229174E-4]:25.30431956657645)[&rate=0.0015102161777331145]:34.55242661271443)[&rate=0.0012505119103766577]:163.58191420652534,(12[&rate=0.0012097601794318128]:56.887998442778006,14[&rate=0.002701492307095815]:56.887998442778006)[&rate=0.0076114223487662]:166.5506619430382)[&rate=0.0028813238819517437]:4.93163705480498)[&rate=0.0028064618888411818]:219.74101115853904)[&rate=0.0014632532353792893]:8.360584226733351,((3[&rate=9.546573286853359E-4]:37.956559617449635,28[&rate=0.0015515400042529438]:37.956559617449635)[&rate=3.760896846782017E-4]:37.91597555003148,(6[&rate=0.0021412998691850544]:52.780273107353615,((20[&rate=0.002599798461504481]:16.281640868262897,(29[&rate=0.0016635277332713292]:12.18646434618895,39[&rate=0.0012978740515872803]:12.18646434618895)[&rate=0.0011113966201074794]:4.095176522073947)[&rate=0.008959470394449432]:0.08851338562183031,40[&rate=0.0027483553209137414]:16.370154253884728)[&rate=0.0015141262070719854]:36.41011885346889)[&rate=0.0022766968238019753]:23.092262060127503)[&rate=0.0017795821825960865]:380.5993576584125)[&rate=1.0]:0.0;
tree STATE_19626000 = ((((((1[&rate=0.0042916622341019044]:2.6890341802986004,2[&rate=0.008999198426160506]:2.6890341802986004)[&rate=0.004734944516780323]:1.9247591381591054,(21[&rate=0.005870317242239292]:0.11740923605809138,22[&rate=0.0020142310620392375]:0.11740923605809138)[&rate=0.0015088446021383432]:4.496384082399614)[&rate=0.0028406805888739534]:159.13951714174456,(13[&rate=0.006384969512079721]:141.10140726856818,(((32[&rate=0.001914053487650111]:18.563763472333427,34[&rate=0.0016678972012393817]:18.563763472333427)[&rate=0.00260876496327167]:59.57491407786251,35[&rate=0.0010976853329927568]:78.13867755019594)[&rate=0.0013491266699279685]:10.494766601073124,33[&rate=0.0026866912423839477]:88.63344415126906)[&rate=0.009790399142919348]:52.46796311729912)[&rate=0.005193180645163033]:22.65190319163409)[&rate=0.005947272411933914]:170.14782074712724,(((((4[&rate=0.003815364383038847]:25.206405383506482,((5[&rate=7.832130831249043E-4]:6.323948841735142,37[&rate=0.011935379485981792]:6.323948841735142)[&rate=0.003501771597512494]:11.67387348361071,42[&rate=0.002291924695905453]:17.99782232534585)[&rate=0.006647760395392719]:7.208583058160631)[&rate=0.001677206779226853]:6.164566732439599,31[&rate=0.004259858814010927]:31.37097211594608)[&rate=0.009175119687513552]:8.39623320608625,36[&rate=9.088117283608696E-4]:39.76720532203233)[&rate=0.0044719938050495015]:56.065059286456155,23[&rate=0.004586532613410016]:95.83226460848849)[&rate=0.003996298896600497]:87.81787394047527,((26[&rate=0.007921345343625732]:2.201091825192159,30[&rate=7.045426214129797E-4]:2.201091825192159)[&rate=0.005873780684771279]:57.68823062176836,27[&rate=0.0036959734758660163]:59.88932244696052)[&rate=0.0035372857369895916]:123.76081610200323)[&rate=0.005215495412607016]:150.25099265836576)[&rate=0.0072955045640618246]:126.25869154355593,(((24[&rate=0.005520248224227041]:18.245653227711124,25[&rate=0.00128434076830575]:18.245653227711124)[&rate=0.003668016044445344]:176.7107165001056,41[&rate=0.006569558772154249]:194.95636972781674)[&rate=0.002562322551162423]:133.732316831306,38[&rate=0.0020054158804755713]:328.68868655912274)[&rate=0.004784396696775082]:131.4711361917627)[&rate=0.015208474708721697]:31.702805797407848,(((3[&rate=8.636095457904199E-4]:32.38425848510177,28[&rate=0.0014035661991866433]:32.38425848510177)[&rate=2.672754052224952E-4]:74.8880484473111,(6[&rate=0.0019937946615230895]:85.55512386522172,((20[&rate=0.004150437966548727]:7.0546379816663976,40[&rate=0.007626245959584667]:7.0546379816663976)[&rate=8.38819146614122E-4]:28.46857975420005,(29[&rate=0.003046631461340281]:7.148363254555989,39[&rate=0.0025184197909106547]:7.148363254555989)[&rate=7.033462369758638E-4]:28.374854481310457)[&rate=0.0014834988213455209]:50.03190612935527)[&rate=0.0028250264920154995]:21.717183067191158)[&rate=0.0016436112269062888]:369.07048447448483,((((7[&rate=0.0012247234576267295]:44.81400235186831,19[&rate=0.002044847785741363]:44.81400235186831)[&rate=0.0043382325603461185]:128.9778861325423,((8[&rate=0.001810856279223998]:21.167573620922738,18[&rate=0.0013516048626275574]:21.167573620922738)[&rate=0.0036440429152851564]:130.91459018130303,(10[&rate=0.0026081586386335013]:53.44722314074291,16[&rate=0.0018043029478436038]:53.44722314074291)[&rate=0.002251494401366561]:98.63494066148286)[&rate=0.005860070463961821]:21.709724682184827)[&rate=8.569422793873436E-4]:60.74030292500757,((9[&rate=6.68623980638264E-4]:23.87306879100271,15[&rate=0.005457519110973325]:23.87306879100271)[&rate=0.004372849064422185]:87.92116340482654,(11[&rate=0.0020718127973920614]:26.014796271395497,17[&rate=7.004384623112459E-4]:26.014796271395497)[&rate=0.00175842792939148]:85.77943592443376)[&rate=0.0015850828187656167]:122.73795921358892)[&rate=0.0071654460839777065]:73.45953454936469,(12[&rate=0.001108083353667958]:54.87863140936119,14[&rate=0.002474439733138567]:54.87863140936119)[&rate=0.005584164633815523]:253.11309454942167)[&rate=0.003359374902304733]:168.3510654481148)[&rate=0.0020543581635502754]:15.519837141395612)[&rate=1.0]:0.0;
tree STATE_19627000 = ((((((1[&rate=0.0024834457609229656]:4.620987640998022,2[&rate=0.0022255451034103274]:4.620987640998022)[&rate=0.011441519804632054]:0.4496548667597873,(21[&rate=0.0023976860258815465]:0.8292734401003204,22[&rate=0.00383788386904139]:0.8292734401003204)[&rate=0.001926440075142958]:4.241369067657489)[&rate=0.0024625490931483355]:159.74034992489666,(13[&rate=0.005532420533460717]:140.5062674132859,(((32[&rate=0.002482812318539073]:39.31065438359998,34[&rate=9.468197978091394E-4]:39.31065438359998)[&rate=0.0031635957756566495]:38.329893666471776,33[&rate=0.0025610504758430195]:77.64054805007176)[&rate=5.404863513357745E-4]:23.92524181141792,35[&rate=0.0010475587952620635]:101.56578986148968)[&rate=0.008019623570773418]:38.940477551796235)[&rate=0.002229798138501954]:24.30472501936856)[&rate=0.0060616123440823]:199.8059237908672,(((((4[&rate=0.003424096128320011]:24.083746205808396,((5[&rate=7.028940400815862E-4]:4.48674529167656,37[&rate=0.012167963575951983]:4.48674529167656)[&rate=0.0031426624997095134]:7.757070929696954,42[&rate=0.002056886234126953]:12.243816221373514)[&rate=0.004157303147544719]:11.839929984434882)[&rate=0.003838438972893362]:8.44131990969045,31[&rate=0.00456885334363949]:32.525066115498845)[&rate=0.006039658527090822]:7.761487635347116,36[&rate=8.454709273854676E-4]:40.28655375084596)[&rate=0.0019953606726365197]:63.52343073343854,23[&rate=0.004245017985952975]:103.8099844842845)[&rate=0.0039816390340276136]:70.33312189201523,((26[&rate=0.007109005903281887]:4.457627218942403,30[&rate=6.322912885964456E-4]:4.457627218942403)[&rate=0.005066733137756255]:77.77109214342126,27[&rate=0.0018935848886529338]:82.22871936236366)[&rate=0.0030087378903165297]:91.91438701393606)[&rate=0.0039999514569879135]:190.47380984722196)[&rate=0.0037444685420857534]:95.30690560663771,(((24[&rate=0.006241391619794236]:10.887048576623169,25[&rate=0.0024754172305140975]:10.887048576623169)[&rate=0.0032075560437700044]:180.34285035211698,41[&rate=0.005968245665803815]:191.22989892874014)[&rate=0.0023241782286118813]:161.70007794290999,38[&rate=0.0017961782367342473]:352.9299768716501)[&rate=0.004571893153139853]:106.99384495850927)[&rate=0.01512834721264085]:30.97931358930424,(((3[&rate=8.143241623491937E-4]:74.9149847749067,28[&rate=6.205898128648648E-4]:74.9149847749067)[&rate=2.3164839552094137E-4]:30.414711294414275,(6[&rate=0.001919434903516788]:99.2549798770722,(20[&rate=0.001378618842937318]:36.78979876601764,((29[&rate=0.005614753770324904]:3.2186122984260024,39[&rate=0.0017547385739410972]:3.2186122984260024)[&rate=0.0010998671239882542]:12.303366052713667,40[&rate=0.002570476093728111]:15.52197835113967)[&rate=9.233323721278212E-4]:21.26782041487797)[&rate=0.0012880046457696983]:62.46518111105456)[&rate=0.003485931207021434]:6.074716192248772)[&rate=0.0014184356126337797]:372.4799638319884,((((7[&rate=0.0014522042699087357]:42.634974856105124,19[&rate=3.900458706370676E-4]:42.634974856105124)[&rate=0.003671594677848828]:150.03883890488274,((8[&rate=0.001625151716098027]:20.138325561880333,18[&rate=0.001212996849715153]:20.138325561880333)[&rate=0.0021202881375385215]:165.70510823903678,(10[&rate=0.0023406901674425033]:50.84841556534648,16[&rate=0.001619270433380455]:50.84841556534648)[&rate=0.002020602094239062]:134.99501823557063)[&rate=0.0016532228614394653]:6.830379960070758)[&rate=0.00100751646897859]:15.763531916646116,((9[&rate=6.000561292606907E-4]:22.71226925126527,15[&rate=0.00489784675382235]:22.71226925126527)[&rate=0.004805835374852707]:71.63051195570995,(11[&rate=0.0018593469629508198]:24.749857783488146,17[&rate=6.286080138474521E-4]:24.749857783488146)[&rate=0.001943106946618804]:69.59292342348706)[&rate=0.001369598803003469]:114.09456447065875)[&rate=0.003987090286861023]:110.01316178744207,(12[&rate=9.94448639825151E-4]:52.21022331155455,14[&rate=0.0022206842281346268]:52.21022331155455)[&rate=0.004858962996789277]:266.2402841535215)[&rate=0.002869724568328683]:159.35915243623333)[&rate=0.003372416121286646]:13.093475518154264)[&rate=1.0]:0.0;
tree STATE_19628000 = ((((((((1[&rate=0.002115134079971707]:4.797566033422222,2[&rate=0.0022489585066926368]:4.797566033422222)[&rate=0.01404770907620794]:2.692410574056729,(21[&rate=0.002489215368778054]:3.345851178067701,22[&rate=0.002213372676448347]:3.345851178067701)[&rate=0.0019999800600717624]:4.14412542941125)[&rate=0.002515118774669395]:123.30129130288012,((32[&rate=0.002228514399172366]:32.204087414026965,34[&rate=0.0025957398865412576]:32.204087414026965)[&rate=0.002322287072421591]:51.99457511704295,(33[&rate=0.002888112012453276]:76.09645976482723,35[&rate=0.0013675027896698925]:76.09645976482723)[&rate=5.403728340859505E-4]:8.102202766242684)[&rate=0.007196386963219823]:46.592605379289154)[&rate=0.0018213764336216692]:63.198880066972265,13[&rate=0.005238031196701948]:193.99014797733133)[&rate=0.004156606434850482]:175.5667083919912,(((((4[&rate=0.0035548076832344535]:24.323320201787148,((5[&rate=0.0010422657673873864]:8.401135250866414,37[&rate=0.012632463805954385]:8.401135250866414)[&rate=0.0032626305983008003]:4.402259519828839,42[&rate=0.004153011904305447]:12.803394770695252)[&rate=0.0054786661929613605]:11.519925431091895)[&rate=0.010620136503153138]:3.2506607092517754,31[&rate=0.005666198798244812]:27.573980911038923)[&rate=0.0019336086977148734]:10.333493378296488,36[&rate=0.002160583860016604]:37.90747428933541)[&rate=0.00222494042777459]:67.6317372090617,23[&rate=0.0032646993312455165]:105.53921149839711)[&rate=0.004613695237449383]:74.78483134376826,((26[&rate=0.007380385321583977]:2.928455140817967,30[&rate=6.564283964327982E-4]:2.928455140817967)[&rate=0.005260150770308993]:58.25623019152729,27[&rate=0.0019658706586437886]:61.18468533234525)[&rate=0.0033513009490902814]:119.13935750982012)[&rate=0.004171437580284927]:189.23281352715716)[&rate=0.00568368541831274]:73.586600487341,(((24[&rate=0.006479650702740469]:8.988073172273669,25[&rate=0.0025699138868977645]:8.988073172273669)[&rate=0.0033300013905839393]:184.75554847951693,41[&rate=0.006196077666382418]:193.7436216517906)[&rate=0.0021951165772302493]:159.03175635956939,38[&rate=0.0017929268707541437]:352.77537801136)[&rate=0.005202261669126267]:90.36807884530356)[&rate=0.014511783306488543]:36.201503753724296,((((7[&rate=0.0014470370470516926]:42.79334567707215,19[&rate=3.886580122070839E-4]:42.79334567707215)[&rate=0.004343533012240182]:119.78747322293162,((8[&rate=8.501240444670855E-4]:20.350936189193327,18[&rate=0.0032252524704977736]:20.350936189193327)[&rate=0.002015867092932161]:129.74672129016042,(10[&rate=0.002430043748619405]:48.351560961819274,16[&rate=0.0016810845145984344]:48.351560961819274)[&rate=0.0017920983122124408]:101.74609651753448)[&rate=0.0015567458698447464]:12.48316142065002)[&rate=0.00134578967117991]:50.75346122351547,((9[&rate=0.0015185856452164137]:19.245084440823877,15[&rate=0.006064249991915039]:19.245084440823877)[&rate=0.0031157487259948946]:75.12439802235791,(11[&rate=9.565102726091016E-4]:25.01115472066823,17[&rate=6.526045162359506E-4]:25.01115472066823)[&rate=0.001419255737491105]:69.35832774251355)[&rate=0.0019323962244946365]:118.96479766033747)[&rate=0.0018071792261898445]:137.31906179443286,(12[&rate=0.0011564478551910674]:44.61579636820309,14[&rate=0.002582441576001811]:44.61579636820309)[&rate=0.005014025409745152]:306.037545549749)[&rate=0.0044515330831184615]:128.69161869243572)[&rate=0.001974941759819456]:40.12629395745785,((3[&rate=7.644518989678005E-4]:54.093949463821026,28[&rate=5.825825670652072E-4]:54.093949463821026)[&rate=2.492028006488045E-4]:57.76287107347488,(6[&rate=0.0021558684503732908]:80.56044822421379,((20[&rate=0.0011333844506206427]:32.98295694093836,(29[&rate=0.003203241709460744]:3.0460650781669356,39[&rate=0.0016928846243315207]:3.0460650781669356)[&rate=8.656192385140737E-4]:29.93689186277142)[&rate=0.001973985978488691]:10.331231878074036,40[&rate=0.0014764204556131787]:43.314188819012394)[&rate=7.83279978508262E-4]:37.24625940520139)[&rate=0.0016181007795277114]:31.296372313082117)[&rate=0.0015250838531946354]:407.6144340305498)[&rate=1.0]:0.0;
tree STATE_19629000 = ((((((((1[&rate=9.697514543964018E-4]:11.546159564639185,2[&rate=0.0022612608699096523]:11.546159564639185)[&rate=0.0043679337160477]:4.593804802633011,(21[&rate=0.0014161708772876308]:0.6120875020933216,22[&rate=0.002225480376309973]:0.6120875020933216)[&rate=0.0013104837236222475]:15.527876865178873)[&rate=0.0026535502742675624]:131.09871405360906,(((32[&rate=0.001554572437796651]:48.107304258838916,34[&rate=0.001810742477053358]:48.107304258838916)[&rate=0.002332375958737945]:36.20821897440708,35[&rate=9.929707964684068E-4]:84.315523233246)[&rate=0.0012690020433221375]:24.127553475086714,33[&rate=0.0022198120866036178]:108.44307670833271)[&rate=0.0072657872972691]:38.795601712548546)[&rate=0.005321964040696458]:15.86110621025,13[&rate=0.004994947754464887]:163.09978463113126)[&rate=0.0044466365055928925]:198.37487516683112,(((((4[&rate=0.0035742533667166717]:28.88760886916721,((5[&rate=0.0023935202114177055]:6.806070213298931,37[&rate=0.014077748165075153]:6.806070213298931)[&rate=0.0010175212358122117]:12.99085091984401,42[&rate=0.004324872291809453]:19.79692113314294)[&rate=0.00274032817687551]:9.090687736024268)[&rate=0.0038979339968786848]:11.44790207105207,31[&rate=0.0048057877222626375]:40.33551094021928)[&rate=0.0073949393797399605]:7.280075700142994,36[&rate=7.822664596291819E-4]:47.615586640362274)[&rate=0.004598637603303143]:45.73582293861248,23[&rate=0.005257154514896511]:93.35140957897475)[&rate=0.005594255772085874]:66.64291075193357,((26[&rate=0.0032291293072985905]:14.93633198933824,30[&rate=2.8720616616928046E-4]:14.93633198933824)[&rate=0.004977374937136885]:58.238963041162506,27[&rate=0.00165312768273514]:73.17529503050075)[&rate=0.003615090604524798]:86.81902530040757)[&rate=0.004315402745916134]:201.48033946705405)[&rate=0.0057391739639666905]:71.92123608348714,(((24[&rate=0.0018282929449420498]:35.109494559035454,25[&rate=0.0017334569826709262]:35.109494559035454)[&rate=0.0036931880496164724]:167.13335780131302,41[&rate=0.0059764863599458574]:202.24285236034848)[&rate=0.0023932929534917417]:122.81596017431252,38[&rate=0.001829914222933289]:325.058812534661)[&rate=0.004966665478733045]:108.33708334678852)[&rate=0.012987652729837604]:38.429794291651945,(((((7[&rate=0.0014549527001365898]:43.799329418513025,19[&rate=8.772580732154715E-4]:43.799329418513025)[&rate=0.004163435709642728]:101.67050301000685,(10[&rate=9.231060821356536E-4]:56.36887055446967,16[&rate=0.0026801462960783493]:56.36887055446967)[&rate=0.0037931441797928508]:89.1009618740502)[&rate=0.0031935809845529827]:17.224348909008853,(8[&rate=8.547744347448202E-4]:21.90750158448955,18[&rate=0.003242895404878538]:21.90750158448955)[&rate=0.0018371942440136499]:140.78667975303918)[&rate=0.001203473490336939]:97.03488915226342,((9[&rate=0.0011567000363109708]:26.823114406295637,15[&rate=0.002850540312326709]:26.823114406295637)[&rate=0.004928972785615383]:55.2687181605291,(11[&rate=0.0015034146940075812]:16.91423989172696,17[&rate=0.002075886483785505]:16.91423989172696)[&rate=0.0022880420106824355]:65.17759267509777)[&rate=8.587002125673166E-4]:177.63723792296742)[&rate=0.0015473135510505405]:96.53387842208559,(12[&rate=0.0038179712623888406]:45.441189430568336,14[&rate=0.003385691059057727]:45.441189430568336)[&rate=0.004870929124667286]:310.8217594813094)[&rate=0.004621524191135575]:115.56274126122372)[&rate=0.001800154658277484]:88.60050371588119,((3[&rate=6.243602442755467E-4]:51.718849901796396,28[&rate=0.0012049097282824392]:51.718849901796396)[&rate=1.933311556144507E-4]:174.90589220899648,(6[&rate=0.002647847074977772]:65.2164226036995,((20[&rate=0.0012910348259256917]:17.224553976688348,(29[&rate=0.0018702230438842132]:9.297960977792988,39[&rate=6.835901565828111E-4]:9.297960977792988)[&rate=0.001829233137057775]:7.9265929988953605)[&rate=0.0013395546606039946]:8.70329198598365,40[&rate=0.0020005336447210887]:25.927845962672)[&rate=0.001775332449758967]:39.288576641027504)[&rate=6.850426480720205E-4]:161.40831950709338)[&rate=0.001591544010266762]:333.80145177818974)[&rate=1.0]:0.0;
tree STATE_19630000 = ((((((((1[&rate=0.0022241910747205574]:5.464952160287575,2[&rate=0.00273641342667222]:5.464952160287575)[&rate=7.00915077524354E-4]:50.94315120689636,(21[&rate=0.0012050749850891671]:2.891469671260088,22[&rate=0.0013041544160789411]:2.891469671260088)[&rate=8.886707436899161E-4]:53.516633695923844)[&rate=0.002434542513562521]:133.99371046691462,(((32[&rate=0.00129691830935897]:36.96665921130754,34[&rate=8.482786019775776E-4]:36.96665921130754)[&rate=0.00195665252160969]:65.97756260652278,33[&rate=0.002042563285042258]:102.94422181783031)[&rate=0.0010798432891699153]:11.661082138119156,35[&rate=8.824425203890305E-4]:114.60530395594947)[&rate=0.0032791165808832537]:75.7965098781491)[&rate=0.0026668001884845314]:54.28913561110687,13[&rate=0.002987751752719217]:244.69094944520543)[&rate=0.006013246983234148]:118.02993153186026,(((((4[&rate=0.003041471471896071]:30.493362775224234,((5[&rate=0.0016176437342237053]:5.3867001075551775,37[&rate=0.016177096226737218]:5.3867001075551775)[&rate=8.658484705013655E-4]:13.285616327128675,42[&rate=0.0010324189524132969]:18.672316434683854)[&rate=0.00233185203131466]:11.82104634054038)[&rate=0.00594958928703147]:10.841194244302734,31[&rate=0.0023339873855216095]:41.33455701952697)[&rate=0.0029409149173411954]:28.810601639285665,36[&rate=5.770728853754752E-4]:70.14515865881263)[&rate=0.0026883184728550657]:31.068106074964405,23[&rate=0.003577359548700678]:101.21326473377704)[&rate=0.003743145213340068]:104.76631842329257,((26[&rate=0.0039342025825467065]:2.4029290761712527,30[&rate=6.736463112053851E-4]:2.4029290761712527)[&rate=0.0024103417079061515]:128.89760113662285,27[&rate=5.800435322541713E-4]:131.30053021279411)[&rate=0.0033334112679493364]:74.6790529442755)[&rate=0.003848656609651059]:156.74129781999608)[&rate=0.009913051275419344]:62.549748782520794,(((24[&rate=0.0012876206681963112]:21.67481893897894,25[&rate=0.0017391755917450207]:21.67481893897894)[&rate=0.0027935505850745276]:188.48610871785743,41[&rate=0.004961725756902544]:210.16092765683638)[&rate=0.0027019762692931156]:155.2325204862518,38[&rate=0.0016845856962242603]:365.39344814308816)[&rate=0.004847438079040047]:59.87718161649832)[&rate=0.006600060429945389]:49.301922188303365,((((7[&rate=4.3720369650934027E-4]:39.621755499326625,19[&rate=9.318631158115822E-4]:39.621755499326625)[&rate=0.0033758943729294685]:219.96418671542756,((8[&rate=0.0012775810898369307]:22.177643465632872,18[&rate=6.628498335321313E-4]:22.177643465632872)[&rate=0.0015183625916281218]:143.4932295645776,(10[&rate=7.855069368636158E-4]:61.907321278134575,16[&rate=0.0010935323409851062]:61.907321278134575)[&rate=0.0033881172601626015]:103.76355175207591)[&rate=6.357608196355705E-4]:93.91506918454371)[&rate=0.0024104066117217977]:10.212565762018983,(12[&rate=0.0013064188471441928]:51.3147572932826,14[&rate=0.002881016456379029]:51.3147572932826)[&rate=0.0044102954809172494]:218.4837506834906)[&rate=0.002532327321875414]:37.60007627175628,((9[&rate=9.842811353950195E-4]:23.806830316240713,15[&rate=2.905895734025174E-4]:23.806830316240713)[&rate=0.0020647475845184927]:74.02559082491763,(11[&rate=7.095701582217406E-4]:19.100514879138633,17[&rate=0.0017664527025689765]:19.100514879138633)[&rate=0.0017055500817565164]:78.7319062620197)[&rate=0.0014335226791395666]:209.56616310737112)[&rate=0.003982977570193699]:167.1739676993604)[&rate=0.0010457814052076083]:1.8090969390032683,((3[&rate=4.6223589161705603E-4]:59.99602395931308,28[&rate=0.001025304640937622]:59.99602395931308)[&rate=2.0720988366456836E-4]:37.824755332732025,(6[&rate=0.0022531562578866236]:88.02210833311551,(20[&rate=9.119979224818448E-4]:37.81457964464143,((29[&rate=0.0041084984103963275]:8.753857379547929,39[&rate=6.625816799798257E-4]:8.753857379547929)[&rate=0.0010087717935045367]:18.646234911253835,40[&rate=0.0015895805244041743]:27.400092290801766)[&rate=8.828959005355989E-4]:10.414487353839661)[&rate=0.0014896751703287149]:50.207528688474085)[&rate=0.0025530635686992773]:9.798670958929591)[&rate=0.001272666467589239]:378.560869594848)[&rate=1.0]:0.0;
tree STATE_19631000 = (((((((1[&rate=0.0012347924253345484]:5.712451486182169,2[&rate=0.0015191602062620145]:5.712451486182169)[&rate=0.0016552565836927804]:29.711970445911184,(21[&rate=0.001407962476284918]:0.2974586200064686,22[&rate=0.003107804731807624]:0.2974586200064686)[&rate=9.427015153221602E-4]:35.126963312086886)[&rate=0.0028058984453545053]:138.7469019138602,(((32[&rate=6.736420269488144E-4]:45.70755818824373,34[&rate=8.817213233045095E-4]:45.70755818824373)[&rate=0.0025091674715705175]:52.14577772958669,33[&rate=0.002420843952692318]:97.85333591783042)[&rate=5.231747349686225E-4]:0.030881553524451988,35[&rate=0.0010380879575260854]:97.88421747135487)[&rate=0.0034349707415087653]:76.2871063745987)[&rate=0.00250253333683906]:20.317929714531772,13[&rate=0.003639842860458956]:194.48925356048534)[&rate=0.006780817838874765]:135.56736779634048,(((((4[&rate=0.0031659632948126855]:35.12137623533247,((5[&rate=0.0018899916652206205]:4.2585622777152485,37[&rate=0.01890068646708405]:4.2585622777152485)[&rate=9.8612440708253E-4]:22.873393207001524,42[&rate=0.0011837872789922617]:27.131955484716773)[&rate=0.0022271811539407633]:7.989420750615697)[&rate=0.013639481226353688]:4.971272950675534,31[&rate=0.0027269395677428426]:40.092649186008)[&rate=0.0024424080737050938]:34.235543536420536,36[&rate=5.844241319171927E-4]:74.32819272242854)[&rate=0.008175629032532378]:21.3822433987455,23[&rate=0.0043132948095933234]:95.71043612117404)[&rate=0.004219678839096086]:54.16093792680391,((26[&rate=0.0014360457689148159]:10.541062239272316,30[&rate=6.684357438809484E-4]:10.541062239272316)[&rate=0.0036186774179216264]:75.60440973136093,27[&rate=0.001906996617310881]:86.14547197063325)[&rate=0.006547109615402201]:63.7259020773447)[&rate=0.0046149357185261706]:180.18524730884786)[&rate=0.010506079675909512]:51.035421483298364,(((24[&rate=0.001504405623667622]:34.30084655028778,25[&rate=0.0010264004183522582]:34.30084655028778)[&rate=0.0032638752343678284]:152.923839526062,41[&rate=0.005797086297346264]:187.2246860763498)[&rate=0.0032699253834801165]:136.12116972401688,38[&rate=0.0019989535384267424]:323.3458558003667)[&rate=0.005195384530366784]:57.7461870397575)[&rate=0.005735191765158731]:80.20776838216335,(((3[&rate=5.61952192531845E-4]:33.880760317213486,28[&rate=0.0010902859679602847]:33.880760317213486)[&rate=3.3768269208750754E-4]:61.54332664309233,(6[&rate=0.002852340997791402]:46.74881701679906,(20[&rate=0.0013000134116894124]:29.025663800296172,((29[&rate=0.0013343062133362486]:9.318744243714619,39[&rate=0.001092600738842803]:9.318744243714619)[&rate=0.0023427881691228357]:3.287828154688741,40[&rate=0.001857203708554931]:12.60657239840336)[&rate=0.00103154103587]:16.419091401892814)[&rate=0.0020303660086559453]:17.723153216502887)[&rate=6.492911792220132E-4]:48.675269943506756)[&rate=0.0014869337206092103]:320.5665046784969,((((7[&rate=0.00125984588761231]:43.853395915018545,19[&rate=7.401096488352826E-4]:43.853395915018545)[&rate=0.006545411453234651]:80.30250649461527,(8[&rate=0.00149267577300884]:19.92400944872013,18[&rate=6.219755696331424E-4]:19.92400944872013)[&rate=0.0013945240800551405]:104.2318929609137)[&rate=6.065557752413491E-4]:89.84422788930613,(((9[&rate=5.469771720080489E-4]:21.387642600526465,15[&rate=3.395134912041286E-4]:21.387642600526465)[&rate=0.002223608047788621]:114.01023941823011,(11[&rate=8.290340181560073E-4]:17.159570606187383,17[&rate=0.00206385424319896]:17.159570606187383)[&rate=0.001845405741167995]:118.23831141256919)[&rate=0.0022443887617228657]:76.54247039531415,(10[&rate=0.0018096537284839152]:50.55357943750156,16[&rate=0.0014055946124369202]:50.55357943750156)[&rate=0.002372934763735714]:161.38677297656918)[&rate=0.0023115375976695556]:2.05977788486922)[&rate=0.0031043597068026833]:78.40812293538329,(12[&rate=0.0013113187024853881]:53.660511945320394,14[&rate=0.002891821998493427]:53.660511945320394)[&rate=0.004108704393563284]:238.74774128900285)[&rate=0.0050647478430804835]:123.58233840447951)[&rate=0.0031257710270287163]:45.309219583484776)[&rate=1.0]:0.0;
tree STATE_19632000 = ((((((((1[&rate=0.001451683108155511]:6.417909010155093,2[&rate=0.0033634775611093744]:6.417909010155093)[&rate=0.0019460015893432265]:15.780039639040165,(21[&rate=0.001655270393471884]:0.19085812617906264,22[&rate=0.003653689105995739]:0.19085812617906264)[&rate=6.425743893060355E-4]:22.007090523016196)[&rate=0.0031645307124436362]:136.0871837099588,(((32[&rate=0.0023383754890750866]:27.524878910955042,34[&rate=0.0011717818181081238]:27.524878910955042)[&rate=0.0026374297093403904]:54.365819668591584,33[&rate=0.0028937470833511007]:81.89069857954662)[&rate=3.1657948426000215E-4]:7.6487369588195975,35[&rate=0.0012124371675197986]:89.53943553836622)[&rate=0.0053661720071901415]:68.74569682078784)[&rate=0.0043958189600166115]:29.785486457897832,13[&rate=0.0035303260123756776]:188.0706188170519)[&rate=0.00872892583538129]:116.61184013636304,(((((4[&rate=0.0018712259105631692]:40.52020080778472,((5[&rate=0.0010626323255442456]:8.939168642148214,37[&rate=0.010626756077548998]:8.939168642148214)[&rate=0.0012358943964188315]:20.30385320385297,42[&rate=0.0012754625711468687]:29.243021846001184)[&rate=0.003185563737031039]:11.277178961783534)[&rate=0.004854272773744925]:7.059457059895124,31[&rate=0.0033060704761956753]:47.57965786767984)[&rate=0.001869218907804911]:26.85116891776717,36[&rate=0.001544198079350431]:74.43082678544701)[&rate=0.008552215136981815]:38.27087510442291,23[&rate=0.004810591721185855]:112.70170188986992)[&rate=0.003979914644741623]:32.2041575444039,((26[&rate=0.0012086574539026086]:6.445046571638024,30[&rate=0.002703387157279058]:6.445046571638024)[&rate=0.0037881002458977327]:79.25545794044262,27[&rate=0.0020202628037482204]:85.70050451208066)[&rate=0.009410536928976272]:59.205354922193166)[&rate=0.005608628564800467]:159.77659951914112)[&rate=0.012557730271847157]:71.38699774457604,(((24[&rate=0.0011883292932045543]:34.305935670993605,25[&rate=0.0012062444547441015]:34.305935670993605)[&rate=0.004341249391683432]:165.88517770215003,41[&rate=0.0070449744644367806]:200.19111337314362)[&rate=0.003341737625258813]:129.84679759701524,38[&rate=0.002266318885016919]:330.03791097015886)[&rate=0.007780290908527244]:46.03154572783211)[&rate=0.006966084533995919]:75.5215835218491,((((7[&rate=0.0014811371987728745]:42.6596152158335,19[&rate=8.701095450160322E-4]:42.6596152158335)[&rate=0.0038558747293538738]:168.0961586843719,(10[&rate=6.96921351258618E-4]:54.99793884159399,16[&rate=0.0015403017498406674]:54.99793884159399)[&rate=0.0030130359464273357]:155.7578350586114)[&rate=0.002171944336906634]:13.33945451188896,((8[&rate=0.0016158723011529459]:18.2583737673129,18[&rate=0.003759660880027738]:18.2583737673129)[&rate=0.0026117336884209402]:172.36984569687357,((9[&rate=6.430534435256384E-4]:21.47050766801389,15[&rate=3.9914886912138575E-4]:21.47050766801389)[&rate=0.0027963645786122423]:93.35391739488382,(11[&rate=9.746534361168407E-4]:21.743019573080442,17[&rate=8.132683191270766E-4]:21.743019573080442)[&rate=0.0023025334918310957]:93.08140548981727)[&rate=0.005256443502050768]:75.80379440128874)[&rate=0.001355604254122449]:33.467008947907885)[&rate=0.0011494407019535173]:147.22617022710352,(12[&rate=0.001508066929477024]:51.51859788669856,14[&rate=0.003399769111693435]:51.51859788669856)[&rate=0.004924984765658367]:319.8028007524993)[&rate=0.007547450941220899]:80.2696415806422)[&rate=0.001983123334387804]:52.85473035359422,((3[&rate=5.830529182963061E-4]:42.031367398606136,28[&rate=0.00113122508256916]:42.031367398606136)[&rate=6.06675039219329E-4]:34.93283385971536,(6[&rate=0.003561795532062715]:51.456785327655474,(20[&rate=0.0010889359371177314]:22.09527725606444,((29[&rate=0.0015686764441257223]:6.317829139241346,39[&rate=0.001284515521794358]:6.317829139241346)[&rate=7.42443554679565E-4]:13.895026171818515,40[&rate=0.0015269518955684945]:20.21285531105986)[&rate=0.004834853725566888]:1.8824219450045767)[&rate=0.0020015428595702334]:29.361508071591036)[&rate=8.628617758313307E-4]:25.50741593066602)[&rate=0.0017047366668608635]:427.4815693151128)[&rate=1.0]:0.0;
tree STATE_19633000 = ((((((((1[&rate=0.0012537720998178463]:9.156826171701978,2[&rate=5.929214832566332E-4]:9.156826171701978)[&rate=0.002279028392616518]:8.347448358672443,(21[&rate=0.001429603902759773]:0.45762276666124746,22[&rate=0.0015016587969344298]:0.45762276666124746)[&rate=5.549708726672696E-4]:17.04665176371317)[&rate=0.002974080984051685]:125.86232933916567,(((32[&rate=0.0029513730781915034]:12.850073452712596,34[&rate=0.0014789606406824423]:12.850073452712596)[&rate=0.001700259957508623]:71.26591986081732,35[&rate=0.0011709229821857308]:84.11599331352991)[&rate=0.001010718393479357]:13.944855748408202,33[&rate=0.00203968325642671]:98.06084906193811)[&rate=0.005963389351017172]:45.30575480760197)[&rate=0.0025445632928768522]:85.05151552552937,13[&rate=0.0015115697119161202]:228.41811939506945)[&rate=0.00916709387780073]:75.23178254419193,(((((4[&rate=0.002038258848761145]:46.888436341465834,((5[&rate=5.182946283354962E-4]:15.663779218137751,37[&rate=0.005183157390590694]:15.663779218137751)[&rate=0.0017941462152452502]:9.021261655314394,42[&rate=0.001385346699595387]:24.685040873452145)[&rate=0.0022268117278667955]:22.20339546801369)[&rate=0.0038465445827775917]:4.530160208622505,31[&rate=0.002855346941628531]:51.41859655008834)[&rate=0.0024470660459605022]:15.94134073033058,36[&rate=0.0013336743106020035]:67.35993728041892)[&rate=0.0073862736778769564]:32.72668718070656,23[&rate=0.004154753644065565]:100.08662446112548)[&rate=0.004850504154345302]:58.86389102376846,((26[&rate=0.0010438786436424048]:4.169718531464367,30[&rate=0.0010101349408077572]:4.169718531464367)[&rate=0.0029281629093621895]:94.14501968796263,27[&rate=0.0015799740423614649]:98.314738219427)[&rate=0.008313548566727464]:60.63577726546694)[&rate=0.005053362391924275]:144.69938645436744)[&rate=0.006836839400740778]:75.99799877421617,(((24[&rate=0.0011754787655733844]:49.887980781855056,25[&rate=0.0011932001935411874]:49.887980781855056)[&rate=0.0036284385111431485]:159.38214534604302,41[&rate=0.005944352969105123]:209.27012612789807)[&rate=0.0023122585720119593]:94.83654593863119,38[&rate=0.0018698034493597215]:304.10667206652926)[&rate=0.004714701474305526]:75.5412286469483)[&rate=0.007223372466234682]:72.77624261252481,((((7[&rate=6.995718628475648E-4]:43.88953055088881,19[&rate=7.514856825140085E-4]:43.88953055088881)[&rate=0.003722059366706133]:161.1293741204463,((8[&rate=0.0013955770351479467]:17.92763388887741,18[&rate=0.0032470984126450474]:17.92763388887741)[&rate=0.002017317463916688]:144.4819640436136,((9[&rate=5.553846164185496E-4]:21.345209530283917,15[&rate=3.4473206512273397E-4]:21.345209530283917)[&rate=0.002231422091379344]:73.11787193716575,(11[&rate=8.41776885278729E-4]:21.63515075861984,17[&rate=7.023937403823914E-4]:21.63515075861984)[&rate=0.0018369186894915252]:72.82793070882981)[&rate=0.0038808360677426153]:67.94651646504136)[&rate=0.002461718445707845]:42.60930673884408)[&rate=8.43524856099021E-4]:52.476713416738875,(10[&rate=5.897395495338706E-4]:57.55863209721076,16[&rate=0.0025512207188954786]:57.55863209721076)[&rate=0.0024537126555894463]:199.9369859908632)[&rate=0.0029067671896303433]:19.004383903624785,(12[&rate=0.0015569131290428162]:44.3570021640501,14[&rate=0.00531423925006889]:44.3570021640501)[&rate=0.004225120338194208]:232.14299982764865)[&rate=0.006219718445312825]:175.9241413343036)[&rate=0.003848037176274526]:12.60637446848358,((3[&rate=5.333902606637281E-4]:43.69663344686634,28[&rate=0.0021313488228330074]:43.69663344686634)[&rate=5.503201443091539E-4]:24.60092593526423,(6[&rate=0.002538946511152487]:61.01678445132205,((20[&rate=9.404790127935809E-4]:22.85909578420505,40[&rate=0.0012653559787022494]:22.85909578420505)[&rate=0.0025951368811987915]:0.6328118310428614,(29[&rate=0.002452448304571433]:14.589831223152537,39[&rate=6.475887929495987E-4]:14.589831223152537)[&rate=0.001164300966830008]:8.902076392095374)[&rate=8.288413866732508E-4]:37.52487683607414)[&rate=0.001280794352098084]:7.280774930808519)[&rate=0.0014272729034278762]:396.7329584123554)[&rate=1.0]:0.0;
tree STATE_19634000 = (((((((1[&rate=0.0014165096166388746]:12.995129012351567,2[&rate=6.698816978514898E-4]:12.995129012351567)[&rate=0.004626719798052855]:0.4698288316230048,(21[&rate=0.0010464386080621835]:1.191118467525913,22[&rate=0.0016965715915013737]:1.191118467525913)[&rate=0.0018027017327755818]:12.27383937644866)[&rate=0.002746408124940014]:161.15407470110378,(((32[&rate=0.004128689795525694]:19.80816937170511,34[&rate=0.0010268371243160664]:19.80816937170511)[&rate=0.0018013237185346633]:67.99208536329863,33[&rate=0.0022742871025996196]:87.80025473500373)[&rate=0.00776661051180483]:0.2531115799101684,35[&rate=0.0013477749427660093]:88.0533663149139)[&rate=0.004151801134879956]:86.56566623016444)[&rate=0.0033942815483759357]:48.48596228094675,13[&rate=0.0030837383627281287]:223.1049948260251)[&rate=0.01125628598504537]:101.0340978940695,(((((4[&rate=0.0020588286890943787]:50.44027985963157,((5[&rate=5.855684022607979E-4]:17.63998865748559,37[&rate=0.0038613307480921955]:17.63998865748559)[&rate=0.0013289576596946754]:21.271056202501782,42[&rate=0.0012705078510905697]:38.91104485998737)[&rate=0.003743306269040414]:11.529234999644203)[&rate=0.0031510955403428517]:6.316746771782078,31[&rate=0.0031525306437671747]:56.75702663141365)[&rate=0.004801876642550027]:13.890092077958883,36[&rate=7.888278934316433E-4]:70.64711870937253)[&rate=0.005966332493509801]:22.0227693540061,23[&rate=0.004282925074377408]:92.66988806337864)[&rate=0.0108516975414766]:46.05509513426037,((26[&rate=0.0028426035930774352]:4.277252155500518,30[&rate=0.001636613506118475]:4.277252155500518)[&rate=0.0030594147646676086]:108.52965534777789,27[&rate=0.001785052024502671]:112.80690750327841)[&rate=0.012849945501709406]:25.918075694360596)[&rate=0.0050316471359000805]:185.4141095224556)[&rate=0.0070301653119431]:107.06967625796,(((24[&rate=0.002822088647172774]:32.65467662427055,25[&rate=0.001348075578465987]:32.65467662427055)[&rate=0.004011472978380759]:176.54744195922586,41[&rate=0.004783030947613428]:209.20211858349643)[&rate=0.002544194596127196]:125.21254202799105,38[&rate=0.002112500802679677]:334.4146606114875)[&rate=0.005542422530389173]:96.79410836656712)[&rate=0.007501237421088336]:62.059772657333895,(((3[&rate=5.169458636381588E-4]:45.747841367492036,28[&rate=8.564180312838826E-4]:45.747841367492036)[&rate=8.811497609816224E-4]:22.692341695739138,(6[&rate=0.003639059826108327]:52.13257902763499,(20[&rate=0.001262592988591756]:36.68529825383145,((29[&rate=0.0027707719833930306]:14.267220032259079,39[&rate=0.0011140869213369104]:14.267220032259079)[&rate=0.0027479174348987554]:21.253328586431973,40[&rate=0.0015413746981873047]:35.52054861869105)[&rate=0.005545416449320647]:1.1647496351403959)[&rate=0.0016018338286948473]:15.447280773803541)[&rate=0.0013946497083923328]:16.307604035596185)[&rate=0.0016795127134254897]:328.9153779350344,(((7[&rate=7.903751179321322E-4]:44.63858877990364,19[&rate=8.490272643666059E-4]:44.63858877990364)[&rate=0.004177974514436726]:206.5569263068211,(((8[&rate=0.0011672231718996913]:24.701956681954773,18[&rate=0.0016962540811896723]:24.701956681954773)[&rate=0.0023815237492248445]:200.53242448635737,(10[&rate=6.662867544654824E-4]:59.00469893750834,16[&rate=0.0015515326238138738]:59.00469893750834)[&rate=0.002956630804636211]:166.2296822308038)[&rate=0.001268778951155849]:20.430565531148517,((9[&rate=6.274726086219853E-4]:21.77248318364321,15[&rate=0.0026698211179151006]:21.77248318364321)[&rate=0.0033853990579661665]:47.25809356986458,(11[&rate=9.510381138923681E-4]:22.068228255118495,17[&rate=7.935632704405824E-4]:22.068228255118495)[&rate=0.003754920550636591]:46.96234849838929)[&rate=0.0032250937948963446]:176.63436994595287)[&rate=0.0033322802289202863]:5.530568387264083)[&rate=0.002833882260348061]:38.98692288397541,(12[&rate=0.001368537071300105]:56.72873324375204,14[&rate=0.003088746055573916]:56.72873324375204)[&rate=0.005455915579820283]:233.45370472694813)[&rate=0.006522971452047989]:107.17312302756545)[&rate=4.2108651717391154E-4]:95.91298063712287)[&rate=1.0]:0.0;
tree STATE_19635000 = (((((((1[&rate=0.0019039068494461184]:14.248820514510472,2[&rate=9.003767696857053E-4]:14.248820514510472)[&rate=0.00199007526253698]:8.052528761607855,(21[&rate=0.0013764857806493741]:0.7118296879534034,22[&rate=0.002392614079008725]:0.7118296879534034)[&rate=0.0015181125776194836]:21.589519588164922)[&rate=0.0024152105733344868]:147.56046833055734,((32[&rate=0.002123799516305193]:33.33129659611388,34[&rate=4.996073944327304E-4]:33.33129659611388)[&rate=0.0018619590341143427]:58.55949198418579,(33[&rate=0.0019222548897585194]:88.33711034115366,35[&rate=0.0011527851369073352]:88.33711034115366)[&rate=9.619514140810899E-4]:3.5536782391460093)[&rate=0.003783506724284682]:77.97102902637599)[&rate=0.0020385421559624534]:56.42670126542225,13[&rate=0.003489188286599561]:226.2885188720979)[&rate=0.00982306160300047]:70.13011932794015,(((((4[&rate=0.0018873862169474138]:57.369759867583134,((5[&rate=4.931258124215321E-4]:24.432737737182162,37[&rate=0.003251749675750361]:24.432737737182162)[&rate=0.0011191575964149803]:18.2741947185806,42[&rate=0.001069935149912572]:42.70693245576276)[&rate=0.0017292337700976562]:14.662827411820373)[&rate=0.0019210713760011906]:7.1470751246842,31[&rate=0.0025394974631475224]:64.51683499226733)[&rate=0.005183148763336736]:13.846676449912081,36[&rate=6.642971074043671E-4]:78.36351144217942)[&rate=0.00882746875744047]:25.376822498294274,23[&rate=0.004073826305946751]:103.74033394047369)[&rate=0.0050892370328866204]:56.393981048651526,((26[&rate=7.424464056377067E-4]:11.574837695973759,30[&rate=0.0018822001988999288]:11.574837695973759)[&rate=0.0024949152240384426]:98.0001151082208,27[&rate=0.0015032491958224484]:109.57495280419455)[&rate=0.006758811093686661]:50.55936218493066)[&rate=0.004397450634461681]:136.28432321091285)[&rate=0.004693618204488485]:109.1335304019745,(((24[&rate=0.0019824519857136675]:37.52528690786509,25[&rate=9.46991906189537E-4]:37.52528690786509)[&rate=0.0035562552729967957]:202.1038516042661,41[&rate=0.004027942786483761]:239.6291385121312)[&rate=0.002501037988785751]:96.96305700300752,38[&rate=0.0020096084034181504]:336.5921955151387)[&rate=0.0038972062355837134]:68.95997308687384)[&rate=0.01026252805626315]:53.177803583850675,(((3[&rate=5.063580366708393E-4]:55.901973477407864,(6[&rate=0.003317274433597959]:42.22887303664125,((20[&rate=9.228258998911438E-4]:35.10550527586931,(29[&rate=0.0010976117001854208]:26.358304607418187,39[&rate=9.382081001491348E-4]:26.358304607418187)[&rate=0.0023141088424853697]:8.747200668451125)[&rate=0.00466997191315158]:0.5685262496934911,40[&rate=0.0014244215071197847]:35.6740315255628)[&rate=0.003098162562116296]:6.554841511078443)[&rate=0.0012601980403137802]:13.673100440766618)[&rate=5.827191899146903E-4]:5.142306961377656,28[&rate=8.224308664636629E-4]:61.04428043878552)[&rate=0.001431658389680824]:370.1441146527898,(((((7[&rate=6.656000744631366E-4]:43.566152995605336,19[&rate=7.149929161005939E-4]:43.566152995605336)[&rate=0.0037380857022500324]:152.20315992991289,(8[&rate=9.82955830092622E-4]:23.980765858417346,18[&rate=6.321683942335946E-4]:23.980765858417346)[&rate=0.0018758716651203775]:171.78854706710086)[&rate=0.0016724927586426303]:20.223650357318007,((9[&rate=4.416302756614796E-4]:25.29713006020113,15[&rate=0.0010369141440762]:25.29713006020113)[&rate=0.0014425636024500454]:76.67960613351975,(11[&rate=0.002286974588006286]:22.8537253241153,17[&rate=6.682849192904589E-4]:22.8537253241153)[&rate=0.0017084659016128676]:79.12301086960558)[&rate=0.002989464808270013]:114.01622708911535)[&rate=0.0030708747821986287]:2.572053718624005,(10[&rate=0.002836139875793422]:55.006656751055814,16[&rate=9.052447200482161E-4]:55.006656751055814)[&rate=0.002577427341089093]:163.5583602504044)[&rate=0.0018253029620673804]:77.01210244704393,(12[&rate=0.0014678477367125336]:55.911766609916754,14[&rate=0.0026274870033758725]:55.911766609916754)[&rate=0.004341410700472042]:239.6653528385874)[&rate=0.005720016954316841]:135.61127564307117)[&rate=6.447332950648752E-4]:27.541577094287902)[&rate=1.0]:0.0;
tree STATE_19636000 = (((((((1[&rate=0.002501053170566605]:2.9165675849839285,2[&rate=0.0017443990749760223]:2.9165675849839285)[&rate=0.0022642261823898426]:19.13847969412283,(21[&rate=0.0015667888776406242]:3.037383691827451,22[&rate=0.0013341587594470352]:3.037383691827451)[&rate=0.001975099162301538]:19.01766358727931)[&rate=0.0028144688484611764]:150.31839705456596,13[&rate=0.004617429705533162]:172.37344433367272)[&rate=0.0017898585636086245]:9.840615097449444,(((32[&rate=0.001818548075496918]:39.83850471546867,34[&rate=4.2779935614182065E-4]:39.83850471546867)[&rate=0.002468521288968082]:39.16930407467784,35[&rate=0.0012246946185798101]:79.00780879014651)[&rate=0.001872522415146124]:15.457407889325651,33[&rate=0.0021765585954833188]:94.46521667947216)[&rate=0.003548375633815636]:87.74884275165)[&rate=0.008862666224992358]:104.86385132464324,(((((4[&rate=0.002148322760828199]:45.73921324672993,((5[&rate=0.0019176944290687412]:8.102671725427104,37[&rate=0.011411692733799423]:8.102671725427104)[&rate=0.001155474584563633]:13.448781453273234,42[&rate=0.00190762078115344]:21.55145317870034)[&rate=0.0017845446395648194]:24.187760068029593)[&rate=0.00218666498948683]:12.96884198824447,31[&rate=0.0028905902523591958]:58.7080552349744)[&rate=0.0058997339076918166]:13.406851232912125,36[&rate=7.561380829077543E-4]:72.11490646788653)[&rate=0.0049672654739989506]:19.884921393280862,23[&rate=0.004677518581782645]:91.99982786116739)[&rate=0.005693872267297648]:52.885450141262126,((26[&rate=0.0022754094953013524]:10.06311911834619,30[&rate=0.0021424197609496167]:10.06311911834619)[&rate=0.002736965718047386]:91.69956251753509,27[&rate=0.0016533030549700715]:101.76268163588128)[&rate=0.004989005600986484]:43.12259636654824)[&rate=0.0043808296685081995]:142.1926327533359)[&rate=0.0033909869621968364]:155.3110026209506,(((24[&rate=0.002256531644088187]:16.658210517174982,25[&rate=0.0032084055415503793]:16.658210517174982)[&rate=0.003854916781231452]:188.12417064601374,41[&rate=0.004400894435457536]:204.78238116318872)[&rate=0.002048946233019154]:133.02378253609683,38[&rate=0.002339164141290269]:337.80616369928555)[&rate=0.004298635965963528]:104.58274967743046)[&rate=0.01127934639567881]:40.454811576547684,((3[&rate=4.926184767252784E-4]:69.8537086233476,((6[&rate=0.003775897114019524]:48.92513623479199,(20[&rate=9.979943564558905E-4]:31.39248521764266,((29[&rate=0.0012493596577564576]:14.922016866983821,39[&rate=0.0010468315753702382]:14.922016866983821)[&rate=0.0026340410101043095]:13.227948911615325,40[&rate=0.0026103820074631933]:28.149965778599146)[&rate=5.839289734769969E-4]:3.2425194390435124)[&rate=0.0038415696165466926]:17.532651017149334)[&rate=0.0022494026457190895]:18.63091730900743,28[&rate=8.034520324665208E-4]:67.55605354379942)[&rate=0.0028212543619598723]:2.2976550795481785)[&rate=0.0012410038518455271]:378.7219064439454,((((7[&rate=0.0010355884174494826]:42.04893794572102,19[&rate=7.349388277017653E-4]:42.04893794572102)[&rate=0.005383777276628609]:121.9220346531037,(10[&rate=0.0032282443271806674]:48.02624414833314,16[&rate=0.0010303973922965858]:48.02624414833314)[&rate=0.0018391598314603105]:115.94472845049157)[&rate=0.003905619530623748]:7.596796077077244,((8[&rate=0.0031630410091883516]:20.303460529426392,18[&rate=0.002171750734571227]:20.303460529426392)[&rate=0.002135216289270529]:101.89577666670709,((9[&rate=5.02686924676648E-4]:21.417968246613654,15[&rate=0.0010418861700513377]:21.417968246613654)[&rate=0.003862871663249081]:59.44715011778037,(11[&rate=0.002603155367318488]:19.349244840971505,17[&rate=7.606772211953319E-4]:19.349244840971505)[&rate=0.001779079344466208]:61.51587352342251)[&rate=0.007052005996054102]:41.33411883173946)[&rate=0.002274067079835365]:49.36853147976848)[&rate=0.001730704633226859]:203.48202661972897,(12[&rate=0.0016707818854955394]:48.82705849396865,14[&rate=0.0029907445982424153]:48.82705849396865)[&rate=0.0033039755973173018]:326.2227368016623)[&rate=0.007608411129350717]:73.52581977166204)[&rate=0.0017977819867286407]:34.268109885970716)[&rate=1.0]:0.0;
tree STATE_19637000 = (((((((1[&rate=0.0026638140943486084]:8.17827646236125,2[&rate=0.0018579192544864653]:8.17827646236125)[&rate=0.0010692081841580004]:7.447772094200149,(21[&rate=0.0016687507263641037]:0.19620109073621173,22[&rate=0.0015600219272730107]:0.19620109073621173)[&rate=0.001864607631476465]:15.429847465825187)[&rate=0.0029442262047666913]:140.2828188080694,(((32[&rate=0.0021034333548447773]:46.5062598253738,34[&rate=4.948164126180531E-4]:46.5062598253738)[&rate=0.0022301838237602754]:39.16407274564497,35[&rate=0.001296176618178772]:85.67033257101878)[&rate=0.001751105380453149]:3.0051542662703667,33[&rate=0.0022925242516282232]:88.67548683728914)[&rate=0.0037891827054080222]:67.23338052734165)[&rate=0.0032753971187330353]:31.997498660360208,13[&rate=0.0047783805739965305]:187.906366024991)[&rate=0.009715909028271508]:103.29435721155411,(((((4[&rate=0.003233341369582994]:32.0699223402265,((5[&rate=0.0011707400534420051]:21.618123391912345,37[&rate=0.003418361336090797]:21.618123391912345)[&rate=0.0025935572082181335]:8.932734651815164,42[&rate=0.0016757821124192332]:30.55085804372751)[&rate=0.0204707478444956]:1.519064296498989)[&rate=0.0031538822463076776]:26.58628637220236,31[&rate=0.0030787010631511706]:58.65620871242886)[&rate=0.010671862318856775]:4.307740193218976,36[&rate=8.813412758348629E-4]:62.96394890564783)[&rate=0.0026290089090399683]:26.229686962095023,23[&rate=0.004305040839046172]:89.19363586774286)[&rate=0.005396040548584876]:62.382843086227,((26[&rate=0.002423486215858853]:8.053594337318108,30[&rate=0.005056526621309422]:8.053594337318108)[&rate=0.002915079111994257]:64.86929689459625,27[&rate=0.001760894982923339]:72.92289123191435)[&rate=0.003515364380143575]:78.6535877220555)[&rate=0.005407700897951311]:139.62424428257526)[&rate=0.0036416635515950364]:144.47651321966003,(((24[&rate=0.0024033798515781858]:22.412550977696206,25[&rate=0.00341719880359436]:22.412550977696206)[&rate=0.003454079592855657]:245.52268034818675,41[&rate=0.004615184054694729]:267.93523132588297)[&rate=0.0033008122661175266]:94.30899193133979,38[&rate=0.002532500100216662]:362.24422325722276)[&rate=0.007096316667330723]:73.4330131989824)[&rate=0.007834141872585096]:45.84934227348231,(((3[&rate=5.345626139604908E-4]:63.34138150391563,28[&rate=8.718621792715573E-4]:63.34138150391563)[&rate=0.0013958735087859745]:2.5533270492067714,(6[&rate=0.0037645685728939335]:56.43452113305037,(20[&rate=0.0014202256313315433]:22.755893271304583,((29[&rate=0.0022635775002813035]:7.543259355800607,39[&rate=0.0017359148464222947]:7.543259355800607)[&rate=0.0012109581623119552]:11.571971422104905,40[&rate=0.0019220945900738334]:19.115230777905513)[&rate=0.002143472679628544]:3.64066249339907)[&rate=0.0014683274763291104]:33.67862786174578)[&rate=0.0033611812646118884]:9.460187420072032)[&rate=0.003111215522279055]:351.07996388430126,(((((7[&rate=0.0011029813579377466]:42.77273959535492,19[&rate=7.827664086233741E-4]:42.77273959535492)[&rate=0.006954931657198599]:94.14114879589735,(8[&rate=0.0017286218923813317]:20.16701375423118,18[&rate=8.651188608067536E-4]:20.16701375423118)[&rate=0.001886830334402733]:116.7468746370211)[&rate=0.002623299976309352]:39.63218555208147,((9[&rate=0.0022722572548370943]:21.859235738488085,15[&rate=9.895761323286038E-4]:21.859235738488085)[&rate=0.0040942093835340835]:59.247858357130454,(11[&rate=0.0027725607911621166]:19.127533485226486,17[&rate=0.0023793774927797235]:19.127533485226486)[&rate=0.002103798981144822]:61.97956061039205)[&rate=0.0025262626649608846]:95.4389798477152)[&rate=0.006328731180798251]:34.60009976264388,(10[&rate=0.0013006123911224472]:47.99401190245898,16[&rate=0.0010974525166763391]:47.99401190245898)[&rate=0.0018484031251591354]:163.15216180351865)[&rate=0.0018593100252203983]:140.3276774003071,(12[&rate=0.0017795112825071257]:48.64650904388794,14[&rate=0.0028932193633436996]:48.64650904388794)[&rate=0.003459246305507245]:302.8273420623968)[&rate=0.0049702045704954545]:65.50082133113898)[&rate=0.0015016752622324838]:64.55190629226377)[&rate=1.0]:0.0;
tree STATE_19638000 = (((((((1[&rate=0.001296644912626309]:1.8300607308288614,2[&rate=0.0038809055299039302]:1.8300607308288614)[&rate=0.0010534202080644858]:11.888806966427733,(21[&rate=0.003714892615158505]:0.030390082059800726,22[&rate=0.0016791103918577016]:0.030390082059800726)[&rate=0.0018370747514134193]:13.688477615196794)[&rate=0.00309427289536289]:135.41164434236137,(((32[&rate=0.002383960802106462]:39.43001328449266,34[&rate=5.608083228867581E-4]:39.43001328449266)[&rate=0.0020660595073525773]:42.04909880784426,33[&rate=0.0021406341472765783]:81.47911209233692)[&rate=0.001465224916064372]:1.566570137523641,35[&rate=0.001277420367389545]:83.04568222986056)[&rate=0.004236537670202109]:66.08482980975741)[&rate=0.009184481714137434]:16.91598171629377,13[&rate=0.005136413393330066]:166.04649375591174)[&rate=0.009223305604620254]:103.30094705706887,(((((4[&rate=0.002855363466201138]:44.837610474026015,((5[&rate=0.0010654350833850389]:18.394852019617613,37[&rate=0.0031108887788093885]:18.394852019617613)[&rate=0.002566220566848469]:14.679472881852003,42[&rate=0.0015999265645946351]:33.074324901469616)[&rate=0.003425444110881637]:11.763285572556399)[&rate=0.01061813742453769]:3.5711912747059174,31[&rate=0.0030332408249267757]:48.40880174873193)[&rate=0.003461672604087501]:14.226612653975415,36[&rate=3.451466602317782E-4]:62.63541440270735)[&rate=0.0024887559313357664]:60.427434145534455,23[&rate=0.0035563286219582866]:123.0628485482418)[&rate=0.007026972428533375]:65.3095051216384,((26[&rate=0.0010434557330620672]:19.21853383061247,30[&rate=0.0016720048953317867]:19.21853383061247)[&rate=0.002587726643939028]:131.61221589527358,27[&rate=7.80052605501934E-4]:150.83074972588605)[&rate=0.003911367952069244]:37.54160394399415)[&rate=0.005857289773809752]:80.97508714310041)[&rate=0.0035883320532668376]:103.52302387238365,(((24[&rate=0.0023678914367059882]:24.258259125802663,25[&rate=0.0011548151639440578]:24.258259125802663)[&rate=0.00395960159948127]:188.52288746242024,41[&rate=0.004547036039771723]:212.7811465882229)[&rate=0.0035338688511783113]:96.09694006058254,38[&rate=0.002549325743209032]:308.87808664880544)[&rate=0.007357181850534244]:63.99237803655882)[&rate=0.0063744399502443285]:101.59081301527726,(((3[&rate=6.897473905268054E-4]:26.709303215024395,28[&rate=0.0016652187519598043]:26.709303215024395)[&rate=5.502105341927473E-4]:23.449973885542246,(6[&rate=0.0040771529202864604]:41.330052442814946,(20[&rate=0.0022708891752463347]:21.72507884572005,((29[&rate=0.0011834403661149448]:5.759148837418454,39[&rate=0.0033650739897695195]:5.759148837418454)[&rate=0.0026156053492043677]:6.990674571601414,40[&rate=0.0028123456851649412]:12.749823409019868)[&rate=0.0015180199645089159]:8.97525543670018)[&rate=0.0011322404787137874]:19.604973597094897)[&rate=0.002121989697732699]:8.829224657751695)[&rate=0.0019521277399035199]:390.4961198719699,(((((7[&rate=0.0010181698579718056]:35.37374870936725,19[&rate=9.752647224018691E-4]:35.37374870936725)[&rate=0.004952792963668444]:91.06078622230868,(8[&rate=0.0010629879117548089]:21.827798447870084,18[&rate=0.0012284874937687942]:21.827798447870084)[&rate=0.0015652456857125165]:104.60673648380585)[&rate=0.00292851401832739]:26.36030681946258,((9[&rate=0.002238705002112413]:23.659377523064833,15[&rate=9.749640065082873E-4]:23.659377523064833)[&rate=0.002675927117483611]:80.68198064372498,(11[&rate=0.002731621033883808]:20.702715375141388,17[&rate=0.001911691317528119]:20.702715375141388)[&rate=0.002372047152534136]:83.63864279164844)[&rate=0.004617325295238916]:48.45348358434869)[&rate=0.005250333084568307]:13.55314646778146,(10[&rate=0.002573346578358227]:65.06904995452844,16[&rate=0.0011995053599012397]:65.06904995452844)[&rate=0.003170675065082346]:101.27893826439153)[&rate=0.0021843067494542153]:175.44939752856965,(12[&rate=0.001840438234927093]:48.1679399734258,14[&rate=0.0029922774812794176]:48.1679399734258)[&rate=0.0035363408958557292]:293.6294457740638)[&rate=0.0027123328370091057]:98.85801122504694)[&rate=0.0021918416010394248]:33.80588072810497)[&rate=1.0]:0.0;
tree STATE_19639000 = ((((((((1[&rate=0.0023288209174281106]:4.9996882250260875,2[&rate=0.0012011287901588573]:4.9996882250260875)[&rate=0.001438788452207731]:8.685311433114,(21[&rate=0.004061019958473279]:0.2588209857246969,22[&rate=0.0035860711644263533]:0.2588209857246969)[&rate=0.0020082403459672866]:13.426178672415391)[&rate=0.0033825752953818397]:127.85130390833926,13[&rate=0.005294121459536353]:141.53630356647935)[&rate=0.010040226572674043]:8.384053539057874,(((32[&rate=0.00516168231399024]:16.698806479025194,34[&rate=0.0015352343438997842]:16.698806479025194)[&rate=0.0019799714825044306]:57.108192633088336,35[&rate=0.0015705252169958689]:73.80699911211353)[&rate=9.192724321794025E-4]:21.204176916792704,33[&rate=0.002331205994246253]:95.01117602890623)[&rate=0.005394175989532428]:54.909181076630986)[&rate=0.009399095652906263]:109.44482551420884,(((((4[&rate=0.0031214059802489084]:34.46732069895667,((5[&rate=0.0013636379970461152]:16.08285475121546,37[&rate=0.003981590440865746]:16.08285475121546)[&rate=0.0018854999064518354]:3.44391226691047,42[&rate=0.0032014664072108467]:19.52676701812593)[&rate=0.003744602695690988]:14.940553680830739)[&rate=0.013222303419532427]:6.3308438890059975,31[&rate=0.003977994313585124]:40.79816458796267)[&rate=0.002401805944928793]:40.782599088590125,36[&rate=3.892376176732327E-4]:81.58076367655279)[&rate=0.002597679127486845]:51.2062226926855,23[&rate=0.0038876820971165964]:132.7869863692383)[&rate=0.011047226124389638]:33.01709725955715,((26[&rate=0.0024683438021174705]:6.697085084379449,30[&rate=0.003955206521690362]:6.697085084379449)[&rate=0.0026524057747837363]:128.77660359979123,27[&rate=0.001340576920948304]:135.47368868417067)[&rate=0.01228610652070648]:30.33039494462477)[&rate=0.004531560345826599]:93.56109899095063)[&rate=0.005183985254020777]:85.16045017223183,(((24[&rate=0.0021947318838986046]:30.397117782012444,25[&rate=0.0010703656514943164]:30.397117782012444)[&rate=0.004458411166303401]:154.10972823789268,41[&rate=0.004970696604812192]:184.50684601990514)[&rate=0.0032825157502915803]:98.13690454939785,38[&rate=0.0026129788033559982]:282.643750569303)[&rate=0.003064196109699697]:61.8818822226749)[&rate=0.01032342513010838]:53.49116538993928,((3[&rate=0.0012824672243586825]:15.263657521333954,28[&rate=0.003096189271763435]:15.263657521333954)[&rate=4.093525548913353E-4]:47.27078795471121,(6[&rate=0.004105269495592464]:47.41936923301748,(20[&rate=6.02444520454699E-4]:22.57019433522074,((29[&rate=0.005407308394827776]:5.0108015543146545,39[&rate=0.004845843113883597]:5.0108015543146545)[&rate=0.0056886220950773825]:5.197444745006737,40[&rate=0.003074380107510518]:10.208246299321392)[&rate=0.002656221308121105]:12.36194803589935)[&rate=8.874637892812899E-4]:24.849174897796736)[&rate=0.003311733989732096]:15.115076243027687)[&rate=0.002127659781372166]:335.482352705872)[&rate=0.003213953016940839]:33.63438911682789,(((7[&rate=9.155179179571861E-4]:43.095151248633464,19[&rate=8.76938480470296E-4]:43.095151248633464)[&rate=0.005747853161311416]:102.45568991058403,(((8[&rate=7.166963274684771E-4]:22.633235582129515,18[&rate=0.0013429492445011164]:22.633235582129515)[&rate=0.0033152251481759543]:111.0552880296942,((9[&rate=5.31920427286403E-4]:23.31755055570965,15[&rate=0.0010658042369965763]:23.31755055570965)[&rate=0.0031688208830132885]:53.66443409990881,(11[&rate=0.002409837947522236]:20.25598670619259,17[&rate=0.0020898091544405313]:20.25598670619259)[&rate=0.0028007238309299227]:56.725997949425874)[&rate=0.005041926854769196]:56.70653895620525)[&rate=0.002202263647875246]:1.4458450618508039,(10[&rate=0.0012249699432805075]:57.139711821345394,16[&rate=0.0017724385190952224]:57.139711821345394)[&rate=0.0028450080782992863]:77.99465685232911)[&rate=0.004372966956476316]:10.416472485542982)[&rate=0.001913509574044436]:163.11734878109525,(12[&rate=0.002011917215016822]:48.69567123627346,14[&rate=0.0032710766720903954]:48.69567123627346)[&rate=0.00389374330462634]:259.97251870403926)[&rate=0.0027790595669462135]:122.98299735843233)[&rate=1.0]:0.0;
tree STATE_19640000 = ((((((((1[&rate=0.002217161301422495]:9.971851469635864,(21[&rate=0.0024750777216933618]:0.4124175111264482,22[&rate=0.00120029298591963]:0.4124175111264482)[&rate=6.390425601721347E-4]:9.559433958509416)[&rate=0.0037162837005001548]:0.14008417143710794,2[&rate=0.001477905157867984]:10.111935641072971)[&rate=0.0029625768496035435]:125.2556770612001,((32[&rate=0.002285610884540834]:36.162199493234496,34[&rate=0.0014616247004862496]:36.162199493234496)[&rate=0.001825566489655313]:32.85953050256079,(33[&rate=0.0023577799225509215]:60.189846047069125,35[&rate=0.0014610830807517076]:60.189846047069125)[&rate=0.0040213045824291456]:8.831883948726158)[&rate=0.0046325201551509505]:66.3458827064778)[&rate=0.0015612125090852412]:48.02693661763939,13[&rate=0.005040285037512046]:183.39454931991247)[&rate=0.009558829384120743]:107.91384791322957,(((((4[&rate=0.0029717444110837275]:35.083811215560566,((5[&rate=0.0012982558571061843]:15.101927654530417,37[&rate=0.003339173723647156]:15.101927654530417)[&rate=0.006017860164291393]:3.45754169354192,42[&rate=0.003414324652459059]:18.559469348072337)[&rate=0.001847197207725499]:16.52434186748823)[&rate=0.0036244371739931245]:4.635914580043021,31[&rate=0.0033540435195145227]:39.71972579560359)[&rate=0.005612457120418683]:15.852003151480751,36[&rate=4.0278217572177835E-4]:55.57172894708434)[&rate=0.001865572177582119]:61.66295783388395,23[&rate=0.0027001250901823285]:117.23468678096829)[&rate=0.010137273553964016]:26.366924003447267,((26[&rate=0.0016825935011882066]:13.488343575726496,30[&rate=0.0010113048918830075]:13.488343575726496)[&rate=0.0030906180473510006]:105.25621266837061,27[&rate=0.0012807334944475402]:118.7445562440971)[&rate=0.009148994587682901]:24.857054540318458)[&rate=0.004548343550338106]:147.7067864487265)[&rate=0.0028697132919571645]:125.90401273264894,(((24[&rate=0.003357568663189398]:17.80462195367958,25[&rate=0.0016374784530954728]:17.80462195367958)[&rate=0.00381339213677697]:174.1597936369032,41[&rate=0.004527970331968247]:191.96441559058277)[&rate=0.0023417197118357413]:119.02676767740635,38[&rate=0.0025255176138255495]:310.99118326798913)[&rate=0.005410820362407015]:106.22122669780185)[&rate=0.003564417096054886]:51.25693023206355,((3[&rate=6.813464842606732E-4]:8.261745462179649,28[&rate=0.002947736764133544]:8.261745462179649)[&rate=3.897253913143513E-4]:38.14711729467187,(6[&rate=0.003908434774634239]:35.77238555930557,((20[&rate=0.0027815630884628997]:5.931278144821889,(29[&rate=0.00514804501633983]:2.4073724398981087,39[&rate=0.00461350022454303]:2.4073724398981087)[&rate=0.005415870612155153]:3.5239057049237807)[&rate=0.001831876213916605]:0.8631805813753832,40[&rate=0.0032639701238305337]:6.794458726197273)[&rate=0.0014828037973718755]:28.977926833108295)[&rate=0.004806628414202907]:10.63647719754595)[&rate=0.0020301771421524185]:422.060477441003)[&rate=0.0017614825199631587]:7.042751950293734,(((((7[&rate=0.0011198721016247109]:41.63963594812476,19[&rate=5.707603585157967E-4]:41.63963594812476)[&rate=0.007085891013993696]:68.42559281384376,(8[&rate=6.823329997421202E-4]:21.370261427035597,18[&rate=0.0012785590649727005]:21.370261427035597)[&rate=0.003546856745116235]:88.69496733493293)[&rate=0.002759038495804706]:14.147921954203241,((9[&rate=0.0014886325919555448]:21.944713988579156,15[&rate=0.0010147022862435854]:21.944713988579156)[&rate=0.0027313477115034268]:55.484804970235345,(11[&rate=0.001252783057429912]:19.374664722401164,17[&rate=0.001989609398441108]:19.374664722401164)[&rate=0.0024260913801942906]:58.054854236413334)[&rate=0.0043803945856749505]:46.78363175735727)[&rate=0.0011929900368083525]:121.48311178614891,(10[&rate=0.0011662364992673763]:54.222947239556305,16[&rate=9.272462719447363E-4]:54.222947239556305)[&rate=0.002486076172943351]:191.47331526276437)[&rate=0.0017214110675616153]:128.10668453487096,(12[&rate=0.004194225070242137]:43.0483986402349,14[&rate=0.0015301831422369087]:43.0483986402349)[&rate=0.003434030630898504]:330.75454839695675)[&rate=0.004688505552632082]:101.70914511095663)[&rate=1.0]:0.0;
tree STATE_19641000 = ((((((((1[&rate=7.311646950433011E-4]:9.67497532535148,2[&rate=0.0021301657012806376]:9.67497532535148)[&rate=0.0010163657066181078]:3.2034069579391566,(21[&rate=0.0018918691401561718]:0.48280690881793775,22[&rate=0.0014132835846657798]:0.48280690881793775)[&rate=8.107958795497758E-4]:12.395575374472699)[&rate=0.003488282676789634]:126.5814615844243,(((32[&rate=0.0050048891313509885]:13.634578050012992,34[&rate=0.0017861610987743607]:13.634578050012992)[&rate=0.0032388272360860675]:36.631541676312665,35[&rate=0.0018297953346572326]:50.266119726325655)[&rate=4.4852886934260985E-4]:38.27203028357479,33[&rate=0.0018702765743582445]:88.53815000990045)[&rate=0.005454555485794193]:50.92169385781449)[&rate=0.0018382478587713636]:55.465721018537295,13[&rate=0.0024829492792642397]:194.92556488625223)[&rate=0.008015762543437862]:83.54100258859512,(((((4[&rate=0.0033197467013454844]:40.71763487436998,((5[&rate=5.97682166154802E-4]:15.554759519687332,37[&rate=0.00418157087873248]:15.554759519687332)[&rate=0.004373085766565465]:3.914319894920224,42[&rate=0.003300640987823556]:19.469079414607556)[&rate=0.0024380244339564897]:21.24855545976242)[&rate=0.004392997440369908]:14.54168965557865,31[&rate=0.002596973293914935]:55.25932452994863)[&rate=0.005897296379078472]:10.173308073455019,36[&rate=6.220237486387385E-4]:65.43263260340365)[&rate=0.003422919242037555]:49.51710777021506,23[&rate=0.003800389184846258]:114.94974037361871)[&rate=0.006885037752987138]:73.27537310517332,((26[&rate=0.001981167767195334]:9.738452516554176,30[&rate=0.0011907597724528877]:9.738452516554176)[&rate=0.004198576801400801]:95.1712624059248,27[&rate=0.0017138428703013964]:104.90971492247897)[&rate=0.0028367376479226584]:83.31539855631306)[&rate=0.007854541279358307]:90.24145399605533)[&rate=0.0033285377948467122]:66.10821205911782,(((24[&rate=0.0026658090674303095]:17.91363017045614,25[&rate=0.0013753050026723513]:17.91363017045614)[&rate=0.004759017856869082]:156.6881252221984,41[&rate=0.00537807141018023]:174.60175539265455)[&rate=0.0034970505969816857]:105.85151454403436,38[&rate=0.002924414629184822]:280.4532699366889)[&rate=0.006331293234819333]:64.12150959727626)[&rate=0.005399588388047221]:74.10751778311482,((3[&rate=0.003623735305653822]:11.727088808701069,28[&rate=0.004734417201910988]:11.727088808701069)[&rate=3.8265425735766097E-4]:35.43374321895637,(6[&rate=0.004601981994000696]:33.71230143550981,(20[&rate=0.0019578891312896068]:19.97073957030058,((29[&rate=0.00203449685813985]:5.230961568734971,39[&rate=0.0018232458500399206]:5.230961568734971)[&rate=0.0029491631471647143]:5.872905316593785,40[&rate=0.005255129713714419]:11.103866885328756)[&rate=0.0022404542543236574]:8.866872684971824)[&rate=0.0020261991161880082]:13.741561865209228)[&rate=0.0022505569564115575]:13.448530592147634)[&rate=0.0024294972097429262]:371.52146528942257)[&rate=0.0052603281822579335]:43.87545635436243,(((((7[&rate=6.809311140030977E-4]:38.121890777570265,19[&rate=0.0025568096868476774]:38.121890777570265)[&rate=0.006430943232865656]:78.04704174035817,(8[&rate=8.034121994576652E-4]:20.11690258828994,18[&rate=0.0015054378887060648]:20.11690258828994)[&rate=0.004176242362353951]:96.05202992963848)[&rate=0.010198218635261625]:4.979660848775239,(10[&rate=0.0013731838139417658]:50.636756792276515,16[&rate=0.001091785047863126]:50.636756792276515)[&rate=0.007414378739904778]:70.51183657442715)[&rate=0.001970246223524671]:15.921247155406036,((9[&rate=0.0017527887194952877]:25.148301996526037,15[&rate=0.001194760030503852]:25.148301996526037)[&rate=0.002377440926663968]:70.87650247037925,(11[&rate=0.0014750879585092025]:18.355566128455205,17[&rate=9.695654015804089E-4]:18.355566128455205)[&rate=0.0028565984828285264]:77.66923833845007)[&rate=0.003646283582227398]:41.04503605520442)[&rate=0.001684195710011475]:255.60727921095275,(12[&rate=0.001961736546411943]:53.03169237888541,14[&rate=0.0018017123667508701]:53.03169237888541)[&rate=0.003875283172808774]:339.64542735417706)[&rate=0.0026724233454325542]:69.88063393837996)[&rate=1.0]:0.0;
tree STATE_19642000 = ((((((((1[&rate=8.313058491107226E-4]:11.5280703715579,2[&rate=0.002377921101446073]:11.5280703715579)[&rate=0.0014213759339228968]:31.572441879076266,(21[&rate=0.0021509817044308454]:4.015341583885836,22[&rate=0.001606848523115922]:4.015341583885836)[&rate=0.0010819486919886015]:39.08517066674833)[&rate=0.0033015217586971285]:147.40786288366667,(((32[&rate=0.0050585030486709655]:15.904643334379262,34[&rate=0.0018052950078294048]:15.904643334379262)[&rate=0.0028930795691775248]:32.25562480192397,35[&rate=0.0016902688992974431]:48.16026813630323)[&rate=0.0010985356788814702]:34.25465649853086,33[&rate=0.0024216258604673802]:82.4149246348341)[&rate=0.00516335900598852]:108.09345049946675)[&rate=0.008775337352254269]:51.432535045983286,13[&rate=0.002723918856948421]:241.94091018028413)[&rate=0.008699956063722649]:98.07781151084001,(((((4[&rate=0.0029739541180161754]:45.82568539729701,((5[&rate=7.936251147734739E-4]:12.897853030044292,37[&rate=0.005552448870806612]:12.897853030044292)[&rate=0.0017520393627721213]:8.635537114718641,42[&rate=0.0013764830018797222]:21.533390144762933)[&rate=0.0020822099920129165]:24.292295252534075)[&rate=0.005889612261138479]:11.408410428666706,31[&rate=0.002952657730674444]:57.23409582596371)[&rate=0.006704996845583587]:4.766366102591718,36[&rate=0.001176859917941631]:62.00046192855543)[&rate=0.0032629530946820876]:62.12131079244403,23[&rate=0.0039897091061323105]:124.12177272099946)[&rate=0.009456209470031491]:48.6968316223324,((26[&rate=0.0022525107737068396]:2.4996726591635285,30[&rate=0.015127420644053508]:2.4996726591635285)[&rate=0.0041673837177345074]:71.9388669208417,27[&rate=0.0017323003944685925]:74.43853958000523)[&rate=0.0016613316161361315]:98.38006476332663)[&rate=0.00307279468674378]:167.2001173477923)[&rate=0.011302563912110257]:35.09842936575103,(((24[&rate=0.0017349192559028813]:27.331310868099266,25[&rate=0.001389013851962626]:27.331310868099266)[&rate=0.006101604622408268]:131.86621505024345,41[&rate=0.00611465823025441]:159.19752591834273)[&rate=0.0031543158142259844]:116.32218210062192,38[&rate=0.003455584378972568]:275.51970801896465)[&rate=0.0044904798548723104]:99.59744303791052)[&rate=0.01022359627123127]:45.053609933931114,((3[&rate=0.002309966654711208]:29.77584624599314,28[&rate=0.0010273907794618004]:29.77584624599314)[&rate=8.5797474174986E-4]:35.868225056734744,(6[&rate=0.0052322747187464255]:38.6363423411831,(20[&rate=9.373010419214693E-4]:21.758485172881322,((29[&rate=0.00845615543973531]:3.0755961586787652,39[&rate=0.001288569743617359]:3.0755961586787652)[&rate=0.0023813293472438554]:4.184737114115926,40[&rate=0.0039016643139601617]:7.260333272794691)[&rate=0.0020394752636526013]:14.498151900086631)[&rate=0.0031669591871036355]:16.87785716830178)[&rate=0.0016200535117788146]:27.007728961544778)[&rate=0.0029840227365232814]:354.5266896880784)[&rate=0.004878283054525742]:59.45815593377654,((((7[&rate=7.741922192765776E-4]:37.085879586080836,19[&rate=0.002906993269982152]:37.085879586080836)[&rate=0.006372089681216879]:80.8515058310898,((8[&rate=0.0021343441177165664]:23.78580234930185,18[&rate=0.001711624386185842]:23.78580234930185)[&rate=0.004507848428869449]:72.94862010825894,(10[&rate=0.001410268198718075]:53.77478939795519,16[&rate=0.0023243964641072104]:53.77478939795519)[&rate=0.011900646215212602]:42.95963305960559)[&rate=0.003089335239245446]:21.20296295960985)[&rate=0.0017963633752865141]:53.10589281192732,((9[&rate=0.0019928526700614744]:24.809780273349517,15[&rate=0.0013583957326915757]:24.809780273349517)[&rate=0.002261906161221124]:45.664274914365905,(11[&rate=0.0023142719874634414]:22.3162088326569,17[&rate=0.003016407814177824]:22.3162088326569)[&rate=0.0027558364297676882]:48.157846355058524)[&rate=0.0022049338018541747]:100.56922304138253)[&rate=0.001855847131969508]:207.424223648897,(12[&rate=0.002382302434591832]:50.822099066979625,14[&rate=0.0020484769560795333]:50.822099066979625)[&rate=0.004216148368539696]:327.64540281101534)[&rate=0.0030177171672369]:101.16141504658788)[&rate=1.0]:0.0;
tree STATE_19643000 = ((((((((1[&rate=7.070640965420252E-4]:11.66036318844493,2[&rate=0.0020225319442185776]:11.66036318844493)[&rate=0.004487008820024279]:6.87810841190657,(21[&rate=0.0018489874238064243]:0.9852734655896261,22[&rate=0.0018147007277203731]:0.9852734655896261)[&rate=9.300448816323496E-4]:17.553198134761875)[&rate=0.003118039221892068]:130.03940159181303,(((32[&rate=0.005642705044319998]:8.892625857172808,34[&rate=0.0027772706261509398]:8.892625857172808)[&rate=0.0027499403837340673]:47.00818556787875,35[&rate=0.0016820614682616516]:55.90081142505156)[&rate=0.0013060000115682857]:32.315071105944014,33[&rate=0.0020816335870943023]:88.21588253099557)[&rate=0.0051956004564349964]:60.36199066116896)[&rate=0.00901052031618095]:46.474587150378085,13[&rate=0.0024317997508162387]:195.05246034254262)[&rate=0.006634701902555371]:146.2913904650259,(((((4[&rate=0.002269033560932148]:44.54403927370047,((5[&rate=0.0021435297238704934]:14.740929577744796,37[&rate=0.004772894214907385]:14.740929577744796)[&rate=0.0023143413388516582]:14.056265733484706,42[&rate=0.001183227060609686]:28.7971953112295)[&rate=0.0030799659710056384]:15.746843962470969)[&rate=0.007185154797560254]:5.610071085712377,31[&rate=0.0027992408602626824]:50.15411035941285)[&rate=0.004196826126282212]:8.090035348808463,36[&rate=0.0012948749947944654]:58.24414570822131)[&rate=0.002633199538813065]:44.949830112955325,23[&rate=0.0038363568051278745]:103.19397582117664)[&rate=0.005287786281563816]:70.23928402087292,((26[&rate=0.003696879856580027]:5.61843758060988,30[&rate=0.002692034940034853]:5.61843758060988)[&rate=0.0030009490487896626]:89.27731221362951,27[&rate=0.0012561080170182144]:94.89574979423939)[&rate=0.0015637019490619295]:78.53751004781016)[&rate=0.0025955369078650386]:167.91059096551896)[&rate=0.009085602807188493]:97.15380382541105,(((24[&rate=0.002523494275929862]:26.150297849912207,25[&rate=0.0011939986000259282]:26.150297849912207)[&rate=0.005005850929715556]:151.92253609292936,41[&rate=0.005756161242571036]:178.07283394284156)[&rate=0.006307617217004036]:47.496357264962,38[&rate=0.002144147560294692]:225.56919120780356)[&rate=0.002449933918669452]:212.928463425176)[&rate=0.020823649570943153]:26.321976975548125,(((7[&rate=0.0011219047258948644]:41.808459504273,19[&rate=9.983908046567506E-4]:41.808459504273)[&rate=0.0037205188249408846]:181.44128008661187,(((8[&rate=0.001347221951508018]:22.292957242785466,18[&rate=0.001471315147785238]:22.292957242785466)[&rate=0.002759372789434295]:68.67957753368205,(10[&rate=0.0031166835727109233]:47.519611899007096,16[&rate=0.0025512586430621077]:47.519611899007096)[&rate=0.007998526178482648]:43.452922877460416)[&rate=0.0027339250753144074]:46.386527706979734,((9[&rate=7.360625192679658E-4]:23.40699535785115,15[&rate=0.0011676792141584612]:23.40699535785115)[&rate=0.001763733203990808]:55.467711620948215,(11[&rate=0.0019893520206484745]:20.694111063832413,17[&rate=0.002592909136324797]:20.694111063832413)[&rate=0.002156040874405642]:58.18059591496696)[&rate=0.004941936409025167]:58.48435550464788)[&rate=0.0016044674878952633]:85.89067710743763)[&rate=0.0014936445402818942]:109.60688740846416,(12[&rate=0.00230630891047913]:45.51032637377702,14[&rate=0.001983132195189501]:45.51032637377702)[&rate=0.0025908352301266995]:287.346300625572)[&rate=0.0026247112487144983]:131.96300460917865)[&rate=0.009950789342762379]:0.12277497464259568,((3[&rate=0.001466019032237084]:25.24847289516092,28[&rate=0.0018360533225820308]:25.24847289516092)[&rate=8.328769353344558E-4]:30.748482600428073,(6[&rate=0.0044976719852772105]:38.44962155334618,((20[&rate=0.001885556332572267]:6.428604676785046,(29[&rate=0.00799983795856453]:3.1199458981538197,39[&rate=0.00274434924339714]:3.1199458981538197)[&rate=0.003365075044944587]:3.308658778631226)[&rate=0.001161260628343198]:6.159163316883571,40[&rate=0.0016935461961163681]:12.587767993668617)[&rate=0.0014036977132711426]:25.86185355967756)[&rate=0.0013926006729866938]:17.547333942242815)[&rate=0.0025411409754455376]:408.9454510875813)[&rate=1.0]:0.0;
tree STATE_19644000 = ((((((((1[&rate=0.004738004083925964]:3.3419690278067953,2[&rate=0.002189309762982294]:3.3419690278067953)[&rate=0.003315051298380251]:8.182914068508355,(21[&rate=0.0019887895256941427]:0.5402767214036014,22[&rate=0.0022047349585032562]:0.5402767214036014)[&rate=0.002215417557330752]:10.984606374911548)[&rate=0.0032969102095005893]:129.3839814875954,(((32[&rate=0.003887077112122732]:13.287461190124835,34[&rate=0.003071540234517578]:13.287461190124835)[&rate=0.0027416317277560373]:41.815354673268416,35[&rate=0.001546387326811024]:55.10281586339325)[&rate=0.004022413008015185]:17.357737024691197,33[&rate=0.0021973770632562058]:72.46055288808445)[&rate=0.006321339296477395]:68.44831169582609)[&rate=0.008089749217035556]:67.59237533807732,13[&rate=0.0026156683440564554]:208.50123992198786)[&rate=0.006890137932386606]:162.32894613827358,(((((4[&rate=0.0024405953882262743]:40.45481016593806,((5[&rate=0.0020767010581725716]:17.570758982538475,37[&rate=0.007515190170132907]:17.570758982538475)[&rate=0.008603388166649103]:1.4282582795827885,42[&rate=0.00168319520000783]:18.999017262121264)[&rate=0.0021779029467203816]:21.4557929038168)[&rate=0.004622756321604504]:2.008480860867458,31[&rate=0.0027742827119329114]:42.46329102680552)[&rate=0.003293267519842712]:20.778864942247957,36[&rate=0.0012333954746042012]:63.24215596905348)[&rate=0.004655572218012247]:44.349208835133616,23[&rate=0.004668944426939592]:107.5913648041871)[&rate=0.006747424855294903]:76.6971689715474,((26[&rate=0.003976401267987076]:2.1986826646617508,30[&rate=0.002895579938841428]:2.1986826646617508)[&rate=0.0034730320094775754]:68.09566265831403,27[&rate=0.0014504979612405028]:70.29434532297577)[&rate=0.0017751377822696108]:113.99418845275872)[&rate=0.002524720127983645]:186.54165228452695)[&rate=0.012792412475883606]:18.07838783411944,(((24[&rate=0.004115319804051721]:14.425584916802118,25[&rate=0.004711563696823317]:14.425584916802118)[&rate=0.005007272146015699]:112.65966503017978,41[&rate=0.006191385100859594]:127.0852499469819)[&rate=0.005017397069407516]:120.47627957648153,38[&rate=0.0023062667460864088]:247.56152952346343)[&rate=0.002778354796668023]:141.34704437091744)[&rate=0.012921754714991332]:26.58229290758311,((3[&rate=0.0015675519369717293]:30.589911918623617,28[&rate=0.0020057464657073053]:30.589911918623617)[&rate=0.0018242772385296724]:21.362845051610538,(6[&rate=0.00953518596241704]:22.05057306662028,(20[&rate=0.0026936012852072054]:13.40826190158744,((29[&rate=0.0057316991578814916]:2.1900745158696004,39[&rate=0.0043034519230403705]:2.1900745158696004)[&rate=0.006482186533376279]:3.6929259558379517,40[&rate=0.007996132591779715]:5.883000471707552)[&rate=0.0017996614465039362]:7.5252614298798886)[&rate=0.0021684189903446254]:8.64231116503284)[&rate=0.001458689727828922]:29.902183903613874)[&rate=0.002660528969014182]:363.53810983172986)[&rate=0.0063442923515111636]:29.223508668025545,(((((7[&rate=0.001206732040985509]:40.65353585583858,19[&rate=0.0010738792212891598]:40.65353585583858)[&rate=0.008631674627617294]:76.02475838513419,(10[&rate=0.00256569066534333]:60.894688944869046,16[&rate=0.0021002261964269244]:60.894688944869046)[&rate=0.007540268083534313]:55.783605296103715)[&rate=0.004707201099329399]:28.27766631575993,((9[&rate=0.002519812621938086]:22.399514108411932,15[&rate=0.0012559675423364266]:22.399514108411932)[&rate=0.002327939663178924]:85.16099277516102,(11[&rate=0.0021397671020602737]:19.80339747364789,17[&rate=0.002788959224386416]:19.80339747364789)[&rate=0.0028159235833279186]:87.75710940992506)[&rate=0.005299309102470583]:37.395453673159736)[&rate=0.0017532828792784754]:43.75682786675563,(8[&rate=0.0014490855218628443]:21.33342629601988,18[&rate=0.0015825614156350025]:21.33342629601988)[&rate=0.002777138980632449]:167.37936212746843)[&rate=0.0016065791354640758]:67.11119123041877,(12[&rate=0.0024806891302340006]:44.51142026979654,14[&rate=0.0014780487566442581]:44.51142026979654)[&rate=0.006195195568533714]:211.31255938411056)[&rate=0.0023695563077175243]:188.89039581608245)[&rate=1.0]:0.0;
tree STATE_19645000 = (((((((1[&rate=0.004586529171413773]:7.925746105842399,2[&rate=0.00356738844333396]:7.925746105842399)[&rate=0.003209068463308592]:1.806962696497732,(21[&rate=0.003964263431913536]:1.6878941886868937,22[&rate=0.002021393195923846]:1.6878941886868937)[&rate=0.0021445902269337336]:8.044814613653237)[&rate=0.0016127207429907258]:140.9080519368308,(((32[&rate=0.003762806500477533]:11.477149189985909,34[&rate=0.0029733424955414424]:11.477149189985909)[&rate=0.0026539812279366324]:56.9063333158509,35[&rate=0.0014969490230676114]:68.38348250583681)[&rate=0.0029975354966085012]:19.91942830828198,33[&rate=0.002101702841858751]:88.30291081411879)[&rate=0.005801310840212432]:62.33784992505214)[&rate=0.007822708745678067]:47.47842804810486,13[&rate=0.0027371338223864815]:198.1191887872758)[&rate=0.0065022233292804845]:169.11380092859946,(((((4[&rate=0.0031147562920283067]:30.242970345759748,((5[&rate=0.0020103085212459233]:10.37172427561976,37[&rate=0.007274928078043256]:10.37172427561976)[&rate=0.008328336172862775]:10.556494176741483,42[&rate=0.001629383121937424]:20.928218452361243)[&rate=0.003848014065832697]:9.314751893398505)[&rate=0.003072726659226272]:16.278500627974164,36[&rate=0.0015295683395571574]:46.52147097373391)[&rate=0.0026077581126409274]:5.901836704145623,31[&rate=0.0026855883537959483]:52.423307677879535)[&rate=0.004892124903198205]:47.24989351536516,23[&rate=0.005074684398621991]:99.6732011932447)[&rate=0.007159643042501561]:82.2653606691585,((26[&rate=0.007443857807970388]:2.1644288762372104,30[&rate=0.001139938944693444]:2.1644288762372104)[&rate=0.003613112771963713]:82.6061445154153,27[&rate=0.00252534478837663]:84.7705733916525)[&rate=0.0015627185754335388]:97.16798847075069)[&rate=0.002560956635128392]:185.29442785347206)[&rate=0.007905943193756634]:77.51803109450287,(((3[&rate=0.0017436617273798706]:30.161435676517126,28[&rate=0.0022310861060448194]:30.161435676517126)[&rate=0.0012410809314385212]:4.852018048918826,(6[&rate=0.006467566155742967]:32.096322150209176,(20[&rate=0.006604152677718987]:10.635382355546989,((29[&rate=0.003317661054510942]:4.241737376043328,39[&rate=0.005002887502028549]:4.241737376043328)[&rate=0.0025122099548852534]:5.336738016169757,40[&rate=0.0025045157248955808]:9.578475392213084)[&rate=0.003612758803230714]:1.0569069633339048)[&rate=0.0017672802452535703]:21.46093979466219)[&rate=0.00945925416110249]:2.917131575226776)[&rate=0.0025754713401732123]:374.2560476548156,((((7[&rate=0.0011681525828220881]:40.614874650959706,19[&rate=0.001039547093622725]:40.614874650959706)[&rate=0.004289123543498309]:107.98798979662311,((9[&rate=0.0024392537220945644]:22.430723025599377,15[&rate=0.0012158140156142798]:22.430723025599377)[&rate=0.0035391957276068612]:100.8928250397426,(11[&rate=0.002071358331438769]:19.843641780809293,17[&rate=0.0026997956552904713]:19.843641780809293)[&rate=0.002725897958429728]:103.47990628453269)[&rate=0.011206619887593743]:25.279316382240836)[&rate=0.0035945022170302925]:6.7297696167101435,((8[&rate=0.0014027579757571902]:21.368345570054338,18[&rate=0.0015319666192329174]:21.368345570054338)[&rate=0.0024645255346758617]:104.84506937569051,(10[&rate=0.0023891008184103797]:46.8777807248208,16[&rate=0.0023478958368002008]:46.8777807248208)[&rate=0.005286457650996801]:79.33563422092405)[&rate=0.0019977204921646174]:29.119219118548102)[&rate=0.001407966376228325]:117.04159491998894,(12[&rate=0.002401381016033141]:44.457065540267635,14[&rate=0.0014201068149551613]:44.457065540267635)[&rate=0.005997133960709607]:227.91716344401425)[&rate=0.0015895711321097397]:136.89527239596964)[&rate=0.00972998850380772]:35.48151943012658)[&rate=0.006409808154568205]:15.950238544105162,(((24[&rate=0.0039837522291327285]:16.216737738633366,25[&rate=0.004560934088631726]:16.216737738633366)[&rate=0.004435624068769579]:152.8168030187103,41[&rate=0.005529785605163265]:169.03354075734364)[&rate=0.00517250544361331]:117.27208061775156,38[&rate=0.002183005980279745]:286.3056213750952)[&rate=0.0026285994714839154]:174.39563797938808)[&rate=1.0]:0.0;
tree STATE_19646000 = ((((((1[&rate=0.002550567287993906]:1.8989091973849377,2[&rate=0.003173976680233075]:1.8989091973849377)[&rate=0.0020285344603195934]:6.638628132074463,(21[&rate=0.001671774804390118]:1.6275141905270367,22[&rate=0.0018787512208743088]:1.6275141905270367)[&rate=0.002056863985752658]:6.910023138932364)[&rate=0.0016125081472827276]:150.58387930518685,(((32[&rate=0.0020540644003459287]:23.277559702177513,34[&rate=0.0016231068404267699]:23.277559702177513)[&rate=0.003771131463082156]:43.04503465327234,35[&rate=0.0013913150644546013]:66.32259435544985)[&rate=0.003942544196014329]:9.273292256544778,33[&rate=0.0019533937227153362]:75.59588661199463)[&rate=0.0062299790703647245]:83.52553002265164)[&rate=0.005379259522459781]:52.11412113606798,13[&rate=0.0024527153009539183]:211.23553777071425)[&rate=0.0036069709691644923]:190.62585667793257,(((((4[&rate=0.004102219521601745]:19.63779720488475,((5[&rate=0.001868448749229437]:10.224849051538207,37[&rate=0.007514589178871852]:10.224849051538207)[&rate=0.00774063739017705]:4.414568741279563,42[&rate=0.002582881951486875]:14.63941779281777)[&rate=0.009226304601021315]:4.998379412066978)[&rate=0.005203136753559703]:9.008582005176265,31[&rate=0.0035204295442759614]:28.646379210061014)[&rate=0.0019652168324684294]:34.491707955687076,36[&rate=0.0014216325607251926]:63.13808716574809)[&rate=0.00447755811305867]:22.291653781124324,23[&rate=0.004547523082333201]:85.42974094687241)[&rate=0.0036949777963351787]:120.68205582384257,((26[&rate=0.0015861688344719035]:14.79307425589137,30[&rate=0.0011724360509013784]:14.79307425589137)[&rate=0.0016720425560595446]:111.82218514706827,27[&rate=0.002347140879794428]:126.61525940295964)[&rate=0.001269604401229779]:79.49653736775535)[&rate=0.003642316693687817]:195.74959767793183)[&rate=0.005962747788181949]:81.27217500383239,((((3[&rate=0.0016882187297504402]:33.20885617487102,28[&rate=0.002160144535357038]:33.20885617487102)[&rate=0.001178231746094394]:10.225230735000089,(6[&rate=0.006011174785632965]:32.25515972227517,((20[&rate=0.006124589981901761]:6.495926658496307,40[&rate=0.0023560597373693073]:6.495926658496307)[&rate=0.0033927934993214772]:2.8124448401470517,(29[&rate=0.004934945816128478]:6.303499851552626,39[&rate=0.007441682058849334]:6.303499851552626)[&rate=0.0014946097548615624]:3.0048716470907326)[&rate=0.0016794492401955026]:22.946788223631806)[&rate=0.0021530852412826647]:11.178927187595946)[&rate=0.002414814983543882]:282.71930033326106,((((7[&rate=0.002186057286636301]:34.82126720447255,19[&rate=0.0011591703996357155]:34.82126720447255)[&rate=0.006528541089064024]:89.74988515803022,((9[&rate=0.002267124930294865]:22.410240318934942,15[&rate=0.0011300186776118343]:22.410240318934942)[&rate=0.0032894482417190406]:65.9701590066859,(11[&rate=0.00393316230262809]:21.227298571527715,17[&rate=0.0025092814172504112]:21.227298571527715)[&rate=0.0025335417808399394]:67.15310075409313)[&rate=0.007447228405337759]:36.19075303688193)[&rate=0.0013086115821617705]:5.261555818351553,((8[&rate=0.002308118513551607]:21.38214811716698,18[&rate=0.001423861602990655]:21.38214811716698)[&rate=0.004095615447463675]:104.14504374176948,(10[&rate=0.0022205111249169415]:49.42309671780542,16[&rate=0.002182213821026569]:49.42309671780542)[&rate=0.00391556810840458]:76.10409514113104)[&rate=0.00218003650129285]:4.305516321917864)[&rate=0.003850960724389762]:67.895938758581,(12[&rate=0.002330255393565513]:57.17149159865552,14[&rate=0.0013780451927012055]:57.17149159865552)[&rate=0.0058429460060254726]:140.5571553407798)[&rate=0.002819067901009058]:128.42474030369684)[&rate=0.00611936008155237]:128.46152544093394,(((24[&rate=0.0074394742936710195]:7.229333570481344,25[&rate=0.002231463285544333]:7.229333570481344)[&rate=0.004122619068543787]:140.55962766694506,41[&rate=0.005139569816413421]:147.7889612374264)[&rate=0.005070431934760966]:125.87035656856483,38[&rate=0.002028959610083204]:273.65931780599124)[&rate=0.0029915090518456517]:180.95559487807486)[&rate=0.0012897295854059111]:28.51865676841311)[&rate=1.0]:0.0;
tree STATE_19647000 = (((((((1[&rate=0.0028037110466635823]:2.0472973528930867,2[&rate=0.0034802495001560194]:2.0472973528930867)[&rate=0.0011012543896469103]:8.680622806254,(21[&rate=0.0018376984244986413]:0.10486329046201039,22[&rate=0.0020652172461725774]:0.10486329046201039)[&rate=0.0022610077003862965]:10.623056868685078)[&rate=0.0018782370288878867]:142.7583294488908,((32[&rate=0.002257930256177207]:23.42024106565415,34[&rate=0.0017842001659437732]:23.42024106565415)[&rate=0.0017260320115469016]:64.47648087208447,(33[&rate=0.0023105921342373367]:71.81652845374776,35[&rate=0.0017028751020674749]:71.81652845374776)[&rate=0.0030721524777284994]:16.080193483990854)[&rate=0.005346397776490946]:65.58952767029928)[&rate=0.005962450574281494]:69.15669444093959,13[&rate=0.002584178655458422]:222.64294404897748)[&rate=0.004169099563229887]:155.45239208639543,(((((4[&rate=0.0032492073866720703]:27.54911160457326,((5[&rate=0.0020538922552232218]:9.139348833875777,37[&rate=0.00826041202351327]:9.139348833875777)[&rate=0.008538427830163432]:5.158915469638721,42[&rate=0.0028412353129977875]:14.298264303514499)[&rate=0.0029543875285971207]:13.25084730105876)[&rate=0.007949325111635427]:12.691523172799126,31[&rate=0.0038698321148657494]:40.240634777372385)[&rate=0.003844422634399701]:19.592697007359064,36[&rate=0.0013488899652178326]:59.83333178473145)[&rate=0.006295783501217974]:37.61882554292617,23[&rate=0.004998864668759866]:97.45215732765762)[&rate=0.004061704278031059]:112.357471068196,((26[&rate=0.008628983649116519]:2.5543577904164207,30[&rate=0.006378218569011051]:2.5543577904164207)[&rate=0.002217105028703985]:99.77736994816311,27[&rate=0.0024751718409172997]:102.33172773857953)[&rate=0.0020400384710008287]:107.47790065727409)[&rate=0.004003816561865677]:168.2857077395193)[&rate=0.00570581915771912]:88.74024512481805,(((3[&rate=0.0023233012586202544]:17.339323428239137,28[&rate=0.0021845465164752847]:17.339323428239137)[&rate=6.657628771513812E-4]:49.51537869129611,(6[&rate=0.00619113368628616]:32.00284291978081,((20[&rate=0.011926266911443184]:4.7869412068290345,40[&rate=0.007584333341521509]:4.7869412068290345)[&rate=0.002508502708626354]:11.521315821991273,(29[&rate=0.0032290654213098895]:2.0135400698194763,39[&rate=0.008180268873102995]:2.0135400698194763)[&rate=0.001642949746871762]:14.29471695900083)[&rate=0.0016865879382151297]:15.694585890960504)[&rate=0.001872613196179657]:34.851859199754436)[&rate=0.002709217480050468]:284.7803031954613,((((7[&rate=0.0024030234341625334]:38.790860034979616,19[&rate=0.0012742180412449115]:38.790860034979616)[&rate=0.007755351031010516]:63.2712796628652,(8[&rate=0.0025371992356746135]:23.54814463951036,18[&rate=0.0021657051549396414]:23.54814463951036)[&rate=0.004427911174649235]:78.51399505833444)[&rate=0.0020525676317145348]:42.374142335100814,(((9[&rate=0.0014915341405807218]:15.738803659249609,15[&rate=0.0019202377556465362]:15.738803659249609)[&rate=0.004148755518331499]:40.86948709490555,(11[&rate=0.0016701194218850745]:23.3725135183064,17[&rate=6.471636613872365E-4]:23.3725135183064)[&rate=0.0035659231639532194]:33.23577723584876)[&rate=0.00372964502389575]:79.01770944941632,(10[&rate=0.0020175842282040544]:55.71396870073478,16[&rate=0.001982786818101479]:55.71396870073478)[&rate=0.006935085155575706]:79.91203150283668)[&rate=0.005038119969018499]:8.810281829374162)[&rate=0.004524380930293326]:73.63250760480585,(12[&rate=0.0028212785714760514]:58.17061474953395,14[&rate=0.0016684220034103752]:58.17061474953395)[&rate=0.006640349868955686]:159.89817488821754)[&rate=0.0030003760611524415]:133.56621567724505)[&rate=0.00614701878033844]:115.20057594519443)[&rate=0.0014002022771104961]:1.7557112521093359,(((24[&rate=0.008177841987269318]:9.607368596197773,25[&rate=9.699711106510099E-4]:9.607368596197773)[&rate=0.00395621234112014]:181.852723820157,41[&rate=0.004960485171244017]:191.46009241635477)[&rate=0.003358815034572597]:114.66238546449875,38[&rate=0.0022378985714206732]:306.1224778808535)[&rate=0.0031337985752456685]:162.46881463144678)[&rate=1.0]:0.0;
tree STATE_19648000 = (((((((1[&rate=0.0025082557841802893]:6.175855163157447,2[&rate=0.003113500569009014]:6.175855163157447)[&rate=0.002136410380396985]:2.37674089078849,(21[&rate=0.002419763862405925]:0.003860409988782928,22[&rate=0.001847584511052236]:0.003860409988782928)[&rate=0.003607244003690199]:8.548735643957153)[&rate=0.0016211178497680338]:176.7626880097233,((32[&rate=0.002019989410745596]:22.846731816149866,34[&rate=0.001630032617041441]:22.846731816149866)[&rate=0.002685063053271409]:57.80401395004742,(33[&rate=0.003834908805008389]:76.66817711477653,35[&rate=0.0015245426823679532]:76.66817711477653)[&rate=0.002636648409201105]:3.982568651420763)[&rate=0.0033828296013527184]:104.66453829747194)[&rate=0.003729759565166178]:47.437045146240166,13[&rate=0.0041764911474594735]:232.7523292099094)[&rate=0.005334127123608769]:140.78051485820865,(((((4[&rate=0.0061835942229987225]:28.25839074885166,((5[&rate=0.0038838646109661677]:8.470501242028162,37[&rate=0.010522595464628548]:8.470501242028162)[&rate=0.002307421785262207]:11.852474326665574,42[&rate=0.002541825740746141]:20.322975568693735)[&rate=0.002643053968098562]:7.935415180157925)[&rate=0.003245828658862246]:24.7924516707156,31[&rate=0.0031669451270666398]:53.05084241956726)[&rate=0.0028711055185942315]:11.109574431370191,36[&rate=0.0016633715973552684]:64.16041685093745)[&rate=0.005775075069193118]:36.74096648952846,23[&rate=0.004472083966934522]:100.90138334046591)[&rate=0.0027726125192253257]:132.8619104764902,((26[&rate=0.00771966076003315]:0.7978599636800234,30[&rate=0.005706081458663301]:0.7978599636800234)[&rate=0.0038239282392066075]:91.74749179676094,27[&rate=0.0018965958248538788]:92.54535176044097)[&rate=0.0015635145891100622]:141.21794205651514)[&rate=0.004437620961178297]:139.76955025116192)[&rate=0.007526470872268495]:73.57306243620002,(((3[&rate=0.0026113799589165265]:15.370931778393356,28[&rate=0.002455420265216823]:15.370931778393356)[&rate=8.952837052874133E-4]:23.045337250539745,(6[&rate=0.007267072577741569]:26.17060852848653,((20[&rate=0.004871041868372306]:3.192218117946598,40[&rate=0.008099999508332468]:3.192218117946598)[&rate=0.005705977887189871]:1.084978917811708,(29[&rate=0.005711776394888573]:2.4110480258789173,39[&rate=0.0027117277943953383]:2.4110480258789173)[&rate=0.006665670364167834]:1.8661490098793885)[&rate=0.0015239874102302865]:21.893411492728223)[&rate=0.0015622528970089952]:12.245660500446572)[&rate=0.002463009374249163]:263.2221476755533,((((7[&rate=0.002149792659771513]:37.840958752412895,19[&rate=0.0011399408565730407]:37.840958752412895)[&rate=0.0059762892441383554]:108.90532707962782,(10[&rate=0.0018049710637856999]:54.20844492290092,16[&rate=0.0017738406071461993]:54.20844492290092)[&rate=0.004922672618000265]:92.53784090913979)[&rate=0.0016432591593303555]:32.51939070100278,((8[&rate=0.002269829006113818]:22.97150331794731,18[&rate=0.0012656824279442334]:22.97150331794731)[&rate=0.003457892270066624]:124.94938850629418,((9[&rate=9.210718235464336E-4]:22.242454548222877,15[&rate=0.0020397723958589407]:22.242454548222877)[&rate=0.004265826188613675]:33.370414433364786,(11[&rate=0.0014941221226011485]:22.800173009541528,17[&rate=0.0033346165923978334]:22.800173009541528)[&rate=0.003190145936483512]:32.81269597204613)[&rate=0.00324931765069071]:92.30802284265383)[&rate=0.0011264998886969199]:31.344784708801996)[&rate=0.005509081148526391]:37.110624079734094,(12[&rate=0.0015385869777800017]:54.14231611985124,14[&rate=0.001560517698875743]:54.14231611985124)[&rate=0.003754170773262561]:162.23398449292634)[&rate=0.00819396726476345]:85.26211609170883)[&rate=0.0048647188251843415]:145.46748979983164)[&rate=0.00269575564329443]:10.561984674663393,(((24[&rate=0.0033307955105014372]:30.587498969118617,25[&rate=6.003665385187788E-4]:30.587498969118617)[&rate=0.004266755071902626]:175.2460141208597,41[&rate=0.004613772236666648]:205.83351308997834)[&rate=0.0029079690911043335]:119.32078716657031,38[&rate=0.0020354462776935958]:325.15430025654865)[&rate=0.0026992096911665256]:132.5135909224328)[&rate=1.0]:0.0;
tree STATE_19649000 = ((((((1[&rate=0.0020639754099477264]:6.5082699989411195,2[&rate=0.002212894458019167]:6.5082699989411195)[&rate=0.00420664236001445]:5.551374861009486,(21[&rate=0.0019911578162796857]:0.09378209788218607,22[&rate=0.004194550037833933]:0.09378209788218607)[&rate=0.002968033735161059]:11.965862762068419)[&rate=0.0017325544631916303]:188.24305177647867,((32[&rate=0.0026472516820585483]:28.38568469488712,34[&rate=0.0010595428051622694]:28.38568469488712)[&rate=0.002024785937183667]:39.85977810321519,(33[&rate=0.0031556420692266476]:61.033490850312255,35[&rate=0.001254504675188581]:61.033490850312255)[&rate=0.0023131306374312584]:7.211971947790055)[&rate=0.0027121034106759295]:132.05723383832697)[&rate=0.0036406626446313355]:21.526945601150658,13[&rate=0.003528070255882478]:221.82964223757992)[&rate=0.004388921180331491]:173.4171439049948,(((((4[&rate=0.005088311368345711]:22.146063891480708,((5[&rate=0.0031959264693827757]:9.555596110511278,37[&rate=0.006995249053495118]:9.555596110511278)[&rate=0.0018987145789499166]:3.644141158086848,42[&rate=0.002091599213429666]:13.199737268598126)[&rate=0.0021748971662802646]:8.946326622882582)[&rate=0.0019787297434894525]:32.8545131482281,31[&rate=0.0022964196709491526]:55.00057703970881)[&rate=0.003837913959610192]:12.907440206786397,36[&rate=0.0014107545672107967]:67.9080172464952)[&rate=0.0035314432599096337]:54.40427818571801,23[&rate=0.0032858463728598873]:122.31229543221322)[&rate=0.002320970570657059]:181.23661979138387,((26[&rate=0.002861543264848404]:14.599708357370027,30[&rate=9.717102321157331E-4]:14.599708357370027)[&rate=0.0034363288922370006]:70.03903928969817,27[&rate=0.002238324689511299]:84.63874764706819)[&rate=0.0016082725150731742]:218.9101675765289)[&rate=0.008014651018482541]:91.69787091897763)[&rate=0.006666593900721301]:78.81568063040123,(((((3[&rate=0.0018771968810560662]:16.767819614419363,28[&rate=0.0010404562985959155]:16.767819614419363)[&rate=0.002490478715999239]:17.926528588637975,(20[&rate=0.0018742234832268994]:15.29676056312068,((29[&rate=0.0021464654465718157]:5.4213867329128504,39[&rate=0.003096318935787734]:5.4213867329128504)[&rate=0.002291319247120248]:3.0363595998792086,40[&rate=0.00495361413009668]:8.457746332792059)[&rate=0.0018826607985611109]:6.839014230328621)[&rate=0.0028173339804736528]:19.39758763993666)[&rate=0.0015094183485984505]:7.929797679413625,6[&rate=0.003948679831995517]:42.62414588247096)[&rate=0.002026743370825895]:302.6059852607298,((((7[&rate=0.0022810759519507062]:35.848003424342245,19[&rate=0.0013364296974681254]:35.848003424342245)[&rate=0.003479963813493433]:124.87806048461584,((8[&rate=0.0021617912706895256]:20.915582100828072,18[&rate=0.0019720431965819137]:20.915582100828072)[&rate=0.00297684901244368]:128.015285918915,((9[&rate=0.001784051812353939]:23.623655560235417,15[&rate=0.001678473181862337]:23.623655560235417)[&rate=0.003297766244832216]:89.77500028392828,(11[&rate=0.0033705689904542846]:24.02739022344575,17[&rate=0.0027439652254436587]:24.02739022344575)[&rate=0.002465452802463482]:89.37126562071795)[&rate=0.0033903106024566567]:35.53221217557936)[&rate=0.0023111911314434453]:11.795195889215023)[&rate=0.005060528852420804]:0.15396955584671446,(10[&rate=0.001715604403144674]:53.8706162129539,16[&rate=0.0017790993148451904]:53.8706162129539)[&rate=0.003642053661082775]:107.00941725185089)[&rate=0.0019855762285857443]:76.16046770092453,(12[&rate=0.0016191123228592183]:47.897968223204174,14[&rate=0.0033632976350174825]:47.897968223204174)[&rate=0.005955686449943414]:189.14253294252515)[&rate=0.0035399530559290485]:108.18962997747144)[&rate=0.003831577530431306]:108.521660274633,(((24[&rate=0.002740820961154957]:25.76846666158105,25[&rate=4.940252825346658E-4]:25.76846666158105)[&rate=0.0037621505570541226]:171.77762366832974,41[&rate=0.004036040216423446]:197.54609032991078)[&rate=0.0045096838081819845]:129.84799519704137,38[&rate=0.0016749133370096893]:327.39408552695215)[&rate=0.0047323366665856705]:126.35770589088162)[&rate=0.001930195749882211]:20.310675355142166)[&rate=1.0]:0.0;
tree STATE_19650000 = ((((((1[&rate=0.0032069143269507433]:4.513739613790876,2[&rate=0.002021290387123116]:4.513739613790876)[&rate=0.00262455575275611]:2.1736731339965596,(21[&rate=0.006646779862766708]:0.6309953027820646,22[&rate=0.002927375935320307]:0.6309953027820646)[&rate=0.0027351446210559954]:6.056417445005371)[&rate=0.001596608207264472]:175.47190265951494,((32[&rate=0.007966670918369138]:6.146008219363008,34[&rate=0.0041925201725839635]:6.146008219363008)[&rate=0.0015767387018961363]:47.736491738301,(33[&rate=0.004469971349677319]:37.780494773855864,35[&rate=0.001777007605160257]:37.780494773855864)[&rate=0.0021503396058323073]:16.102005183808146)[&rate=0.002407900398314705]:128.27681544963838)[&rate=0.003182073559129974]:48.36168334389211,13[&rate=0.0023363411001427804]:230.5209987511945)[&rate=0.0040381202594433965]:166.28883372160385,(((((4[&rate=0.005028189593559736]:34.88239914298562,((5[&rate=0.001734951873369187]:14.316937821392163,37[&rate=0.006446361305116194]:14.316937821392163)[&rate=0.0017497304381536706]:6.4994062217638024,42[&rate=0.0019274802275964403]:20.816344043155965)[&rate=0.0026596563070076466]:14.066055099829654)[&rate=0.0027630217379302664]:17.315327011695842,31[&rate=0.0026912051553288395]:52.19772615468146)[&rate=0.00393862203642502]:6.709493607840152,36[&rate=0.0014415003527437442]:58.90721976252161)[&rate=0.0015407981784236482]:78.35791874618712,23[&rate=0.003303758141867378]:137.26513850870873)[&rate=0.0022714224495536486]:158.19682621110525,((26[&rate=0.002637010010491345]:5.490033393830333,30[&rate=8.954642203961998E-4]:5.490033393830333)[&rate=0.003665594575872137]:83.45674752499005,27[&rate=0.0014579734313815388]:88.94678091882038)[&rate=0.0014840647905359915]:206.5151838009936)[&rate=0.005849733327398556]:101.34786775298437)[&rate=0.004662085696333217]:50.4004089204667,((((3[&rate=0.002089021449561313]:19.469075752650774,28[&rate=0.0011578623142981092]:19.469075752650774)[&rate=7.80831670914435E-4]:26.42353948804024,(6[&rate=0.003638843545368889]:37.01255297954089,((20[&rate=0.0024216206365984673]:10.079627755896054,(29[&rate=0.0024785966718351934]:4.650706498739141,39[&rate=0.0035754248087555554]:4.650706498739141)[&rate=0.0029345951046363577]:5.4289212571569125)[&rate=0.003312250930224767]:3.9818319972120264,40[&rate=0.0023547499077984043]:14.06145975310808)[&rate=0.0025962696424232947]:22.95109322643281)[&rate=0.003954311611721321]:8.880062261150123)[&rate=0.001866113262696928]:322.0797101226743,((((7[&rate=0.002102089523666512]:35.52937320323723,19[&rate=0.0012315656845116722]:35.52937320323723)[&rate=0.0033171812475627895]:123.08070423323126,(10[&rate=0.0015737439518491315]:56.569021639714634,16[&rate=0.0015474848802760697]:56.569021639714634)[&rate=0.0037607999726311254]:102.04105579675385)[&rate=0.001561436577963385]:1.210573095557578,((8[&rate=0.0020287844185803605]:19.764400339701933,18[&rate=0.0018173052674037952]:19.764400339701933)[&rate=0.0016929135784072987]:118.85663137318001,((9[&rate=0.0016440647762048784]:22.62346141727738,15[&rate=0.0022163563332996804]:22.62346141727738)[&rate=0.003039004409132069]:41.93745595620777,(11[&rate=0.0031060946287985738]:23.049706154931314,17[&rate=0.0025286578244421674]:23.049706154931314)[&rate=0.003628968316053551]:41.51121121855384)[&rate=0.00290366281390133]:74.06011433939679)[&rate=0.005431784941537393]:21.19961881914412)[&rate=0.0035371407051611116]:53.044059012884844,(12[&rate=0.0014920673943500814]:56.1369008519047,14[&rate=0.0030993938255917835]:56.1369008519047)[&rate=0.005488368803346244]:156.7278086930062)[&rate=0.0032621878402693517]:155.10761581845446)[&rate=0.006897694336083781]:64.71692962421855,(((24[&rate=0.0022006941324145715]:33.04433777792829,25[&rate=5.433282326961091E-4]:33.04433777792829)[&rate=0.0033529448580175703]:234.17863329739734,41[&rate=0.003639191832932062]:267.22297107532563)[&rate=0.004478383539433184]:87.36507234993417,38[&rate=0.0015434899377506851]:354.5880434252598)[&rate=0.004695102974724681]:78.10121156232412)[&rate=0.002775655743810231]:14.520986405681128)[&rate=1.0]:0.0;
tree STATE_19651000 = (((((((1[&rate=0.003213325323173274]:2.2033195702285937,2[&rate=0.0038985902041184218]:2.2033195702285937)[&rate=0.0024919946865907183]:5.419459530621097,(21[&rate=0.003749789990941299]:0.04902402981779464,22[&rate=0.005124335620613978]:0.04902402981779464)[&rate=0.0033928779263812593]:7.573755071031896)[&rate=0.0015481401770382412]:198.43972290410932,((32[&rate=0.002123146541391186]:26.443657240580993,34[&rate=0.0011461345208569824]:26.443657240580993)[&rate=0.002593737271509225]:41.07822125682398,(33[&rate=0.005016715240632005]:49.28544140905306,35[&rate=0.0016021225571248225]:49.28544140905306)[&rate=0.0010969892726349973]:18.236437088351913)[&rate=0.0023042847623877785]:138.54062350755405)[&rate=0.006337965062830484]:20.51510227175362,13[&rate=0.0024166746507194308]:226.57760427671263)[&rate=0.004002171781217185]:151.38823655808113,(((((4[&rate=0.004649692711040416]:29.106658322261442,((5[&rate=0.0017384202446364785]:14.196247228929812,37[&rate=0.00645924833418794]:14.196247228929812)[&rate=0.003397837927755689]:5.240178384821975,42[&rate=0.0019313334856503814]:19.436425613751787)[&rate=0.002113471488153176]:9.670232708509655)[&rate=0.004330477023182795]:11.208032299616587,31[&rate=0.002696585188664419]:40.31469062187803)[&rate=0.002164073558102429]:19.414354898728725,36[&rate=0.0014485826137962596]:59.72904552060675)[&rate=0.002615896115406954]:69.45170583835412,23[&rate=0.003592360133620657]:129.18075135896086)[&rate=0.0033143894088134354]:124.04041251043157,((26[&rate=0.0038668284464257797]:4.601539633470329,30[&rate=0.001313080537100348]:4.601539633470329)[&rate=0.0025217768040877806]:115.5666738226362,27[&rate=0.0013174354109944067]:120.16821345610653)[&rate=0.00202013183400245]:133.05295041328588)[&rate=0.004633333108337871]:124.74467696540134)[&rate=0.009848238590040784]:74.23707908052825,(((3[&rate=0.0020931976478856724]:16.777303301471385,28[&rate=0.0011601770165547763]:16.777303301471385)[&rate=7.823926446050744E-4]:34.15821483019553,(6[&rate=0.0038703854234567276]:27.21824508732542,(20[&rate=0.0016914714025290391]:16.429671063806502,((29[&rate=0.004908642029797351]:2.88667398639262,39[&rate=0.0035825725004025553]:2.88667398639262)[&rate=0.002141471793069871]:8.3997184648527,40[&rate=0.002128986211410828]:11.286392451245321)[&rate=0.005445923772780799]:5.143278612561181)[&rate=0.0032073892890233466]:10.788574023518919)[&rate=0.0019633096705600067]:23.717273044341496)[&rate=0.0024511837246409007]:264.9398032439214,(((((7[&rate=0.001435162023071383]:35.22986354864423,19[&rate=0.0012340277283452638]:35.22986354864423)[&rate=0.00547705362306218]:105.49888424960793,(8[&rate=0.0024980076306773506]:19.597788092277234,18[&rate=0.0011086369695551736]:19.597788092277234)[&rate=0.002131008340518921]:121.13095970597493)[&rate=0.001872812312168091]:27.876423417717717,(10[&rate=0.0015768900498689003]:50.09941229354802,16[&rate=0.002541321305474668]:50.09941229354802)[&rate=0.001854832169803725]:118.50575892242185)[&rate=0.004138676897770401]:16.293598149970165,((9[&rate=0.0012325287133492624]:22.432747523282508,15[&rate=0.0022207870884355606]:22.432747523282508)[&rate=0.0028441375394974615]:85.1255993282904,(11[&rate=0.0012607327584853308]:22.85539905332715,17[&rate=0.0025337129071405207]:22.85539905332715)[&rate=0.0033950745029408596]:84.70294779824576)[&rate=0.0021919190183346342]:77.34042251436713)[&rate=0.002482193412334259]:43.743211721465,(12[&rate=0.001519948019387179]:43.12412113862038,14[&rate=0.003157308794306896]:43.12412113862038)[&rate=0.004455502088198]:185.51785994878466)[&rate=0.003386998008632509]:87.23334028818329)[&rate=0.008367627361807082]:136.32759853973369)[&rate=0.007346096264337571]:12.058388743610465,(((24[&rate=0.002205093576949228]:32.76577676483336,25[&rate=5.44414409276028E-4]:32.76577676483336)[&rate=0.0031320754568772047]:209.573903241201,41[&rate=0.0034305996608459816]:242.33968000603437)[&rate=0.004889603381787689]:98.99613760162566,38[&rate=0.0015519414700190563]:341.33581760766003)[&rate=0.003482542191485815]:122.92549105127245)[&rate=1.0]:0.0;
tree STATE_19652000 = (((((((1[&rate=8.57422287464182E-4]:4.3373040519228905,2[&rate=0.004636400626841026]:4.3373040519228905)[&rate=0.0012822108823478482]:10.706233025611498,(21[&rate=0.0021889417569597985]:0.6603320454336986,22[&rate=0.006094119063465632]:0.6603320454336986)[&rate=0.0019937312622197974]:14.38320503210069)[&rate=0.001664191550371369]:209.2613398689978,((32[&rate=0.003664295615419819]:19.106269715771038,34[&rate=0.001978090356733287]:19.106269715771038)[&rate=0.002506315833688934]:30.90839319505586,(33[&rate=0.0059661314651070834]:38.877492374241534,35[&rate=0.0019053251660774047]:38.877492374241534)[&rate=0.0016520794269604673]:11.137170536585366)[&rate=0.002261903589997132]:174.29021403570528)[&rate=0.004325521656505316]:16.683782519112697,13[&rate=0.0028740317085981263]:240.98865946564487)[&rate=0.004751123964713638]:163.8707566605291,(((((4[&rate=0.00552964971217352]:31.356961922704535,((5[&rate=0.0012339974549536593]:13.027195030655964,37[&rate=0.00768166477048921]:13.027195030655964)[&rate=0.004378480165918233]:5.28669837574515,42[&rate=0.004434717678560621]:18.313893406401114)[&rate=9.739397201061732E-4]:13.043068516303421)[&rate=0.0034257652485818442]:10.790874569069807,31[&rate=0.004430174290854459]:42.14783649177434)[&rate=0.002573625714935855]:23.87536552520426,36[&rate=0.0017227277007829831]:66.0232020169786)[&rate=0.002031625677254112]:73.21255122040633,23[&rate=0.004623158390299461]:139.23575323738493)[&rate=0.0031558320453551783]:129.8483804116429,((26[&rate=0.002800067005143515]:5.650029141449989,30[&rate=0.0015615817786833693]:5.650029141449989)[&rate=0.0031964439308943505]:108.27942280625436,27[&rate=0.0016663447954721705]:113.92945194770435)[&rate=0.0023110808872874554]:155.15468170132345)[&rate=0.005500959832319261]:135.77528247714616)[&rate=0.010540688660773838]:42.024412575105714,(((24[&rate=0.001231121316636222]:32.42832648473953,25[&rate=7.769486691395693E-4]:32.42832648473953)[&rate=0.0034492266638616272]:248.29112144639632,41[&rate=0.003882519246416473]:280.71944793113585)[&rate=0.006486347443277735]:66.21876936794729,38[&rate=0.0017022741688296021]:346.93821729908314)[&rate=0.006247959471698226]:99.94561140219656)[&rate=0.007603340096997677]:25.349909202948254,(((3[&rate=0.004813027091689971]:12.53949864666399,28[&rate=0.002667671357969713]:12.53949864666399)[&rate=0.0013008995132379596]:39.224264718960455,(6[&rate=0.0041803510511105035]:45.47077525675492,(20[&rate=0.0018586283992398996]:11.144464427235333,((29[&rate=0.005837605337398356]:2.5399567871170343,39[&rate=0.004260576392210441]:2.5399567871170343)[&rate=0.009233770811307742]:2.743416398965438,40[&rate=0.004865110485160327]:5.283373186082472)[&rate=0.0027487821555897064]:5.86109124115286)[&rate=0.001958084681184309]:34.326310829519585)[&rate=0.005447105218473349]:6.29298810886953)[&rate=0.003029364770092603]:359.21126932609894,(((((7[&rate=0.00162644147545207]:37.7581053044005,19[&rate=0.0013984998536564594]:37.7581053044005)[&rate=0.006658892423847358]:104.22775624888116,(8[&rate=0.002863505889840271]:20.015683632353667,18[&rate=9.574437709692357E-4]:20.015683632353667)[&rate=0.0023619058037662242]:121.970177920928)[&rate=0.002536650393363738]:21.84686047316518,((9[&rate=0.001465785476282006]:27.10560451886508,15[&rate=0.0026410723132752043]:27.10560451886508)[&rate=0.0031131660343287912]:76.90875733032266,(11[&rate=0.0014993271530681894]:23.342758610746607,17[&rate=0.0030132195218907083]:23.342758610746607)[&rate=0.003731206768557684]:80.67160323844112)[&rate=0.002914730642638216]:59.81836017725911)[&rate=0.005243168836933057]:41.557775463813925,(10[&rate=0.0018753173924123132]:52.37420521970772,16[&rate=0.003022267813954961]:52.37420521970772)[&rate=0.0020820231853252657]:153.01629227055304)[&rate=0.0020919484895810464]:75.51837402300634,(12[&rate=0.0018075990501407505]:58.077354485327255,14[&rate=0.003410026628715781]:58.077354485327255)[&rate=0.005304115744916968]:222.83151702793987)[&rate=0.005379373208796744]:130.0661611784563)[&rate=0.008430958827173162]:61.25870521250454)[&rate=1.0]:0.0;
tree STATE_19653000 = (((((1[&rate=0.010183738752486798]:1.9714772403573109,2[&rate=0.006719046927937469]:1.9714772403573109)[&rate=0.0019565904135098347]:7.616736038751034,(21[&rate=0.001975009333880316]:0.3983002577630381,22[&rate=0.0018555590100407938]:0.3983002577630381)[&rate=9.984867816262997E-4]:9.189913021345307)[&rate=0.0016711367399598284]:184.19961567954675,((32[&rate=0.0033061720444559064]:18.372299036178955,34[&rate=0.0017847651292675136]:18.372299036178955)[&rate=0.0019343205091256835]:54.34626481837327,(33[&rate=0.004622459479105937]:62.88256958427894,35[&rate=0.0014762142647159505]:62.88256958427894)[&rate=0.0018156388862342748]:9.83599427027329)[&rate=0.0025414021240298414]:121.06926510410287)[&rate=0.003910948340274289]:115.86923634054239,13[&rate=0.002559434798099519]:309.6570652991975)[&rate=0.003935735637054398]:205.09242807789394,(((((3[&rate=0.00290695731672808]:19.524942675136376,28[&rate=0.0021983435827679274]:19.524942675136376)[&rate=0.0013909884834673878]:19.839670144885158,(6[&rate=0.006434663707871216]:22.73562963939684,(20[&rate=0.003875877110924519]:11.395092093814915,((29[&rate=0.005160525728989881]:2.244505668701639,39[&rate=0.004578872709027629]:2.244505668701639)[&rate=0.0024153697580756722]:2.9463607354046983,40[&rate=0.003971260742491199]:5.1908664041063375)[&rate=0.0024801347029078744]:6.2042256897085775)[&rate=0.0022582428442945485]:11.340537545581926)[&rate=0.002144580693714202]:16.628983180624694)[&rate=0.0027239219151456518]:356.98109956953215,(((((7[&rate=0.0014674840410018265]:37.09699720315432,19[&rate=0.0012618198979554769]:37.09699720315432)[&rate=0.007757668022654152]:114.56334957633591,(8[&rate=0.0022005306006901005]:19.665228266687105,18[&rate=0.0014545046780646213]:19.665228266687105)[&rate=0.001947854372579784]:131.99511851280312)[&rate=0.005353270944114887]:13.571023115241474,((9[&rate=0.0018070440204882672]:22.579841948392808,15[&rate=7.16452956954649E-4]:22.579841948392808)[&rate=0.002512614923060335]:73.25264764367955,(11[&rate=0.001352793016273606]:22.93404936279606,17[&rate=0.0027187277422220037]:22.93404936279606)[&rate=0.0018478303865184262]:72.8984402292763)[&rate=0.0030578618957611352]:69.39888030265934)[&rate=0.0041224168369025215]:33.944110535340656,(10[&rate=0.001692036502214356]:51.45718326937578,16[&rate=0.0027268917151671715]:51.45718326937578)[&rate=0.0018109958295783465]:147.71829716069658)[&rate=0.0019814905741528522]:100.71776233286539,(12[&rate=0.0021205972560590348]:44.03156996843778,14[&rate=0.005265857961193675]:44.03156996843778)[&rate=0.004498301758151038]:255.86167279449995)[&rate=0.00234706604431026]:96.45246962661594)[&rate=0.006954433413738539]:101.63209566309013,(((24[&rate=0.002189202961442536]:26.452106226739765,25[&rate=0.0015837978002218654]:26.452106226739765)[&rate=0.0031617352928314073]:288.2667701228877,41[&rate=0.003617118743177768]:314.71887634962746)[&rate=0.004595695250803448]:91.70646710817653,38[&rate=0.0015108440579069426]:406.425343457804)[&rate=0.005831974425641979]:91.55246459483982)[&rate=0.008282324949412546]:9.402581799453628,(((((4[&rate=0.0028825030472645584]:25.159755739401092,((5[&rate=0.0011133948556487656]:11.936582693033479,37[&rate=0.008876302104610472]:11.936582693033479)[&rate=0.0037138800055078447]:4.8987961731775265,42[&rate=0.003931544885203853]:16.835378866211006)[&rate=0.003828676796246957]:8.324376873190086)[&rate=0.003090954028406083]:9.097369097083643,31[&rate=0.0020964064672812973]:34.257124836484735)[&rate=0.002322096872768344]:18.23664257504639,36[&rate=0.0015543598991241598]:52.493767411531124)[&rate=0.0018213994644551742]:119.41517826807235,23[&rate=0.002658761471412928]:171.90894567960348)[&rate=0.002583091362118088]:119.37102268179584,((26[&rate=0.006854862999509988]:3.234027381064504,30[&rate=0.002147032105741318]:3.234027381064504)[&rate=0.00464330204442499]:72.9308432500407,27[&rate=0.002358924773720037]:76.1648706311052)[&rate=0.0016752798912872497]:215.1150977302941)[&rate=0.005207578844050842]:216.10042149069812)[&rate=0.0030722864411252687]:7.369103524993989)[&rate=1.0]:0.0;
tree STATE_19654000 = (((((((1[&rate=0.00968106727409426]:1.4556658979463923,2[&rate=0.0031304590880662053]:1.4556658979463923)[&rate=0.0015478236348450717]:18.04653179037778,(21[&rate=0.0023272853898489575]:0.39978470231347246,22[&rate=0.0017639682285489472]:0.39978470231347246)[&rate=0.002967701015860339]:19.1024129860107)[&rate=0.0017421254725141382]:190.8444641686988,((32[&rate=0.003917045155011605]:20.72863562310747,34[&rate=0.0021145317027378495]:20.72863562310747)[&rate=0.001281023966725318]:52.50891344266047,(33[&rate=0.003768180868787031]:58.541064808632896,35[&rate=0.0012033945079058133]:58.541064808632896)[&rate=0.0024736792136954237]:14.69648425713504)[&rate=0.002739185958045661]:137.10911279125503)[&rate=0.003278904567706289]:63.99425312338775,13[&rate=0.0025060164208832994]:274.34091498041073)[&rate=0.0036530899160428175]:144.30264333160562,(((((4[&rate=0.004162383368265784]:35.2440674239258,((5[&rate=0.00105843745230828]:13.471871407582933,37[&rate=0.0071488454749645365]:13.471871407582933)[&rate=0.0028567520563899623]:3.1529182863772167,42[&rate=0.002995135832874316]:16.62478969396015)[&rate=0.002879263659742168]:18.61927772996565)[&rate=0.001733956252410892]:10.223761504629216,31[&rate=0.001585241574053802]:45.467828928555015)[&rate=0.002915760520851195]:31.359645231837654,36[&rate=0.0014776363689724035]:76.82747416039267)[&rate=0.0025514432864757663]:61.35734407885546,23[&rate=0.003065339302275501]:138.18481823924813)[&rate=0.002287338629435341]:118.31521497392882,((26[&rate=0.006516505525331253]:3.558664611338705,30[&rate=0.002041054151180308]:3.558664611338705)[&rate=0.004471296385319016]:69.43773746019416,27[&rate=0.002270934139625078]:72.99640207153286)[&rate=0.002077932442470683]:183.5036311416441)[&rate=0.0046546184480581]:162.1435250988394)[&rate=0.004582665465962719]:55.590240810878186,(((24[&rate=0.003043750206420171]:20.629042678664444,25[&rate=0.0020658734883460626]:20.629042678664444)[&rate=0.0028308145725483005]:256.5662483072595,41[&rate=0.0032589598925933253]:277.195290985924)[&rate=0.004808495122608489]:64.13952898065907,38[&rate=0.0014362684786718876]:341.33481996658304)[&rate=0.006382559644602382]:132.8989791563115)[&rate=0.00249416628108018]:12.656881730650639,(((3[&rate=0.005362655915651415]:12.133443317569126,28[&rate=0.0034472379984570667]:12.133443317569126)[&rate=0.0018563331634331715]:27.55592619621902,(6[&rate=0.006117047359823055]:33.04424220765672,((20[&rate=0.002972456229681031]:10.327297510375605,(29[&rate=0.0031406088408020235]:2.2922549129053826,39[&rate=0.0023474402153179346]:2.2922549129053826)[&rate=0.003619290443302792]:8.035042597470222)[&rate=0.005922826875735636]:2.3222396377792176,40[&rate=0.002511778854979735]:12.649537148154822)[&rate=0.0012677149972550067]:20.394705059501902)[&rate=0.002793254569002129]:6.645127306131421)[&rate=0.0025613810824070774]:336.16396185080475,(((((7[&rate=0.0013950487210856273]:37.54255229503369,19[&rate=0.001798410910860569]:37.54255229503369)[&rate=0.007374747903434192]:110.51708571140875,((9[&rate=0.00171784794904499]:22.381089446496723,15[&rate=6.810886888398131E-4]:22.381089446496723)[&rate=0.0018897594455607933]:88.63274567019144,(11[&rate=0.0012860188695690336]:22.724689414380432,17[&rate=0.001880899363262498]:22.724689414380432)[&rate=0.001763005911438074]:88.28914570230772)[&rate=0.003411662035699654]:37.045802889754285)[&rate=0.0032997886189294456]:23.630443453250734,(8[&rate=0.0014992267285519189]:19.55375967669302,18[&rate=0.0013827100224999482]:19.55375967669302)[&rate=0.0018114297971690422]:152.13632178300014)[&rate=0.003918933478151612]:38.18372678047493,(10[&rate=0.0013246910442795284]:52.7809382716391,16[&rate=0.002592291768958867]:52.7809382716391)[&rate=0.001721604696010433]:157.092869968529)[&rate=0.002210080599857762]:59.160779838513974,(12[&rate=0.0019588994746696257]:44.125756730448494,14[&rate=0.003893232133167817]:44.125756730448494)[&rate=0.004831692831060192]:224.90883134823358)[&rate=0.0017465561393868179]:106.81874328591084)[&rate=0.006262596787242856]:111.03734948895226)[&rate=1.0]:0.0;
tree STATE_19655000 = (((((((1[&rate=0.010187880359272632]:2.778660343752856,2[&rate=0.00366089505077145]:2.778660343752856)[&rate=0.0018579558286089337]:12.529873953649245,(21[&rate=0.0024491209947414497]:10.517468523430264,22[&rate=0.0018563136444968713]:10.517468523430264)[&rate=0.004271857658085812]:4.791065773971837)[&rate=0.003024476777881128]:175.80714239887703,((32[&rate=0.0030304198581840866]:37.72887290634219,34[&rate=0.001849314878716761]:37.72887290634219)[&rate=0.0013346655382305275]:51.06131370387291,(33[&rate=0.0039654487232882035]:63.56134255945935,35[&rate=0.0012663933556714823]:63.56134255945935)[&rate=0.002041262235384224]:25.228844050755754)[&rate=0.0026636135257744335]:102.32549008606404)[&rate=0.0031880671966916505]:31.08541348843005,13[&rate=0.0027839650018151064]:222.2010901847092)[&rate=0.004864514385003164]:162.45436635727378,(((((4[&rate=0.001975990814169061]:43.24314211416736,((5[&rate=0.001968382415872807]:13.233017434044877,37[&rate=0.007523094339477244]:13.233017434044877)[&rate=0.0038003582723485766]:2.952917339325092,42[&rate=0.0038262265346865657]:16.18593477336997)[&rate=0.003274899216545211]:27.057207340797394)[&rate=0.0015571018642547639]:29.031132078009854,31[&rate=0.0016682304791251334]:72.27427419217722)[&rate=0.0028883196387828967]:8.53045697991908,36[&rate=0.0015549920392429995]:80.8047311720963)[&rate=0.001805401486506441]:57.175282496354015,23[&rate=0.002712982591993871]:137.9800136684503)[&rate=0.0038341124897898374]:93.93004677999863,((26[&rate=0.002752037226715501]:1.3041089690916214,30[&rate=0.006133353411095067]:1.3041089690916214)[&rate=0.004773262536391994]:75.25817260956143,27[&rate=0.002423586162001228]:76.56228157865304)[&rate=0.0022904393254012394]:155.3477788697959)[&rate=0.005278576307236567]:152.74539609353403)[&rate=0.006383618861337874]:77.40060004828672,(((24[&rate=0.0032030934264485997]:21.467173586726698,25[&rate=0.0021740239315407423]:21.467173586726698)[&rate=0.002868102404515961]:227.04294578265913,41[&rate=0.0033120952334448903]:248.51011936938582)[&rate=0.0032906173128421173]:112.54215251808924,38[&rate=0.0015141521451897202]:361.05227188747506)[&rate=0.004977617790252901]:101.00378470279463)[&rate=0.0023017912852663306]:17.51362833847952,(((3[&rate=0.002329589929633481]:12.626409182446308,28[&rate=0.003627704188377786]:12.626409182446308)[&rate=0.001254009468432599]:26.329665739286796,(6[&rate=0.005358523012761609]:34.85842669260857,((20[&rate=0.003165548555225176]:11.28083706946321,(29[&rate=0.004004437453809213]:5.56440937819228,39[&rate=0.0027785402569580255]:5.56440937819228)[&rate=0.003505404643096335]:5.716427691270931)[&rate=0.005434246833361069]:0.016834567240509912,40[&rate=0.0026281730743737053]:11.29767163670372)[&rate=0.00338811897432265]:23.56075505590485)[&rate=0.006178755389295311]:4.0976482291245375)[&rate=0.0027152366462797565]:345.38547553995267,(((((7[&rate=0.001468080849258335]:39.067856883140145,19[&rate=0.0018925594339243923]:39.067856883140145)[&rate=0.004933731001603354]:133.53704881881745,((9[&rate=0.0019290268271038096]:23.290403713445983,15[&rate=0.002847065526434822]:23.290403713445983)[&rate=0.0018717342189402285]:102.36617740008684,(11[&rate=0.0013533431812827908]:23.64796369671085,17[&rate=0.0019793662350885487]:23.64796369671085)[&rate=0.001745807251300576]:102.00861741682198)[&rate=0.003662780097298657]:46.94832458842477)[&rate=0.0017775343037334827]:33.558382819844724,(8[&rate=0.0015777126745937322]:20.34820324875502,18[&rate=0.0014550962080012461]:20.34820324875502)[&rate=0.0017920286495859378]:185.8150852730473)[&rate=0.004150143907281583]:21.519331525896177,(10[&rate=0.001927441967290674]:47.28857340362433,16[&rate=0.002168003145597362]:47.28857340362433)[&rate=0.0024015267297509447]:180.39404664407417)[&rate=0.001921401552372728]:51.04394939414169,(12[&rate=0.002581678696928596]:45.918528267814814,14[&rate=0.004097046540122459]:45.918528267814814)[&rate=0.007518099527086571]:232.80804117402536)[&rate=0.004429391320268159]:105.61498101984557)[&rate=0.0035213450560478083]:95.22813446706346)[&rate=1.0]:0.0;
tree STATE_19656000 = ((((((1[&rate=0.0017626882819332462]:5.621312354309562,2[&rate=8.978919198436802E-4]:5.621312354309562)[&rate=0.005149824072664774]:4.3635401719569105,(21[&rate=0.002238205446312166]:3.14291235137175,22[&rate=0.0016964499990393908]:3.14291235137175)[&rate=0.003779625815502681]:6.841940174894722)[&rate=0.0027361698931299863]:160.6654401264223,(((32[&rate=0.002769443504736362]:19.72664183778719,34[&rate=0.0022032035046944585]:19.72664183778719)[&rate=0.0023062012659841986]:55.55814668579652,35[&rate=0.0011264234483921026]:75.28478852358371)[&rate=0.0018654710250730737]:1.9778292375458904,33[&rate=0.0028263978929479903]:77.2626177611296)[&rate=0.0036086881685468662]:93.38767489155919)[&rate=0.004035080841822313]:39.440633813251424,13[&rate=0.002784179835024265]:210.0909264659402)[&rate=0.0037083937584008746]:184.7136571687187,(((((4[&rate=0.0018058207053191749]:35.60278611247432,((5[&rate=0.0017988675337360022]:19.881902979731514,37[&rate=0.006875213907312809]:19.881902979731514)[&rate=0.003473075687714663]:5.210548640158709,42[&rate=0.001757027852230126]:25.092451619890223)[&rate=0.0029928685754330177]:10.510334492584096)[&rate=0.002100955916748864]:21.639898183880263,31[&rate=0.0017516010647035045]:57.24268429635458)[&rate=0.004522490823549906]:7.3752466744518586,36[&rate=0.001626420447795381]:64.61793097080644)[&rate=0.005296987478797223]:74.40148171323341,23[&rate=0.002479343579263145]:139.01941268403985)[&rate=0.0033159238472221728]:112.91046831075803,((26[&rate=0.0031806601635832317]:3.3765616686197615,30[&rate=0.005605155906280366]:3.3765616686197615)[&rate=0.004362194529616627]:61.52222838258229,27[&rate=0.002214869644678622]:64.89879005120206)[&rate=0.0020229206210953077]:187.0310909435958)[&rate=0.004708329445873684]:142.87470263986103)[&rate=0.00612873939697052]:73.91047993910837,((((3[&rate=0.001282169769234273]:30.334516846409386,28[&rate=0.0014883366358641372]:30.334516846409386)[&rate=0.004191128629518133]:2.5650774189346564,(6[&rate=0.005226347955661569]:26.387836967811836,(20[&rate=0.0029774595403054696]:11.39220600200939,((29[&rate=0.0019026111855290073]:4.301410317909632,39[&rate=0.0025392554917759726]:4.301410317909632)[&rate=0.003168387643484363]:6.896547621224515,40[&rate=0.0023089591342871367]:11.197957939134147)[&rate=0.004966255601560189]:0.19424806287524277)[&rate=0.003462722934141646]:14.995630965802446)[&rate=0.0035190411447967676]:6.511757297532206)[&rate=0.002654579944016245]:284.61560874309424,((((7[&rate=0.0012856757773355538]:36.98365319909748,19[&rate=0.0016574140467765957]:36.98365319909748)[&rate=0.004023276881287299]:163.9979432725685,(8[&rate=0.0014418418316503854]:18.530446614644315,18[&rate=0.00132978495739872]:18.530446614644315)[&rate=0.001531700372744742]:182.45114985702168)[&rate=0.005201335989936462]:6.033909536583849,((9[&rate=0.0017629012040549768]:21.407239949815814,15[&rate=0.002601879442034978]:21.407239949815814)[&rate=0.001462747961593648]:95.66766447806381,(11[&rate=0.0017719944173859843]:21.75685112999366,17[&rate=0.001808905438781431]:21.75685112999366)[&rate=0.001595460292268953]:95.31805329788597)[&rate=0.0027211578736068783]:89.94060158037021)[&rate=0.004004262722835743]:13.542624407248894,((10[&rate=0.0021521844374043342]:55.62424498948752,16[&rate=0.0014019997620083532]:55.62424498948752)[&rate=0.0021531425910317654]:158.0845511430715,(12[&rate=0.0017754878582095966]:54.95136096898699,14[&rate=0.002011965525677674]:54.95136096898699)[&rate=0.007677346614951829]:158.75743516357204)[&rate=0.001792365849172772]:6.849334282939708)[&rate=0.006424569995163154]:96.95707259293954)[&rate=0.0028801288016082035]:146.32774767749714,(((24[&rate=0.004446852548312749]:11.877264436167707,25[&rate=0.0032827447843687863]:11.877264436167707)[&rate=0.00242005556609955]:281.3046876845623,41[&rate=0.0028871421105489048]:293.18195212073)[&rate=0.0032187497033142488]:117.2109010429972,38[&rate=0.0013837550636270838]:410.3928531637272)[&rate=0.0046938382928222435]:53.45009752220824)[&rate=0.0017196918995486465]:4.872112887831861)[&rate=1.0]:0.0;
tree STATE_19657000 = ((((((1[&rate=0.0019924755196772215]:4.251959974952713,2[&rate=0.0015471023798723118]:4.251959974952713)[&rate=0.003218238792106363]:23.0267656561155,(21[&rate=0.0025299819632884756]:0.32093179401542743,22[&rate=0.001917602294305001]:0.32093179401542743)[&rate=0.0016879947228384058]:26.957793837052787)[&rate=0.0030928619566741146]:132.369408512291,((32[&rate=0.0038867539018902376]:15.75986764607119,34[&rate=0.0022812315322619943]:15.75986764607119)[&rate=0.0028611169183194087]:48.74686745884384,(33[&rate=0.0034181032260259484]:57.947687195429864,35[&rate=0.0018326820451910993]:57.947687195429864)[&rate=0.0022086858669654245]:6.559047909485159)[&rate=0.0031298253028181205]:95.14139903844416)[&rate=0.006088257500614924]:26.46812449017216,13[&rate=0.0033973164741965965]:186.11625863353134)[&rate=0.003884380931744752]:237.69210266534873,(((((4[&rate=0.0036036491137147694]:36.35356904725253,((5[&rate=0.0020333711642459298]:20.015429725231996,37[&rate=0.005100924332105075]:20.015429725231996)[&rate=0.002847725301848592]:8.916767822176809,42[&rate=0.001986077186110828]:28.932197547408805)[&rate=0.003383024345027927]:7.421371499843723)[&rate=0.0017790935675473618]:36.677166669576714,31[&rate=0.001735683262968803]:73.03073571682924)[&rate=0.003007052719300666]:19.121465961703734,36[&rate=0.0015482382535617636]:92.15220167853298)[&rate=0.003000721479380708]:51.370411579648106,23[&rate=0.0032838016456301715]:143.52261325818108)[&rate=0.0029612410154751987]:106.11607534190247,((26[&rate=0.0026581189884979247]:4.5301384715650554,30[&rate=0.0017243341637011211]:4.5301384715650554)[&rate=0.005055178953863559]:78.63695517385126,27[&rate=0.002013011663873635]:83.16709364541632)[&rate=0.0027808080379060915]:166.47159495466724)[&rate=0.005621795965318829]:174.16967269879652)[&rate=0.004886310044113733]:50.73428957337569,((((3[&rate=0.0014493157431553908]:35.27251355514074,28[&rate=0.0016823588959196463]:35.27251355514074)[&rate=0.003175219762301905]:1.697826988459589,(6[&rate=0.005907664142996209]:31.57823649921341,((20[&rate=0.0033266100633093263]:8.608191801823919,40[&rate=0.002280333424826784]:8.608191801823919)[&rate=0.005613665678555922]:0.3698563811476827,(29[&rate=0.003096936201336101]:5.074667239032465,39[&rate=0.004133220868588853]:5.074667239032465)[&rate=0.0027968500076918563]:3.903380943939137)[&rate=0.002007363549746312]:22.60018831624181)[&rate=0.006285435468150992]:5.392104044386919)[&rate=0.003000635794444179]:273.26777528928557,(((((7[&rate=0.0014532788009801669]:37.84882440502576,19[&rate=0.0018109345938030084]:37.84882440502576)[&rate=0.00470342797213209]:123.61497276417018,(8[&rate=0.0025972149940594598]:18.380712809317295,18[&rate=0.0015031381337109666]:18.380712809317295)[&rate=0.003242688563508252]:143.08308435987865)[&rate=0.0035692299641581875]:21.84874450355173,((9[&rate=0.0019927161987121998]:21.234260443930545,15[&rate=0.0029410651590968165]:21.234260443930545)[&rate=0.001938409436699718]:91.40163783084125,(11[&rate=0.0030186439992734245]:21.58104661867373,17[&rate=0.0020447176286883207]:21.58104661867373)[&rate=0.0021154958581695122]:91.05485165609807)[&rate=0.0023684291761348307]:70.67664339797588)[&rate=0.003192332305131312]:14.316271223270917,(10[&rate=0.0027977692370510982]:48.49118866956081,16[&rate=0.002413726979137603]:48.49118866956081)[&rate=0.003361125668888822]:149.13762422645777)[&rate=0.003250870117962196]:39.68052463182434,(12[&rate=0.0020832427272441637]:54.729132243232655,14[&rate=0.0048635570128795855]:54.729132243232655)[&rate=0.008143678552870577]:182.58020528461026)[&rate=0.008375472292227317]:72.92877830504298)[&rate=0.003465176080950217]:120.99128992001079,(((24[&rate=0.0033515368673177497]:20.71348353232589,25[&rate=0.002908662525643522]:20.71348353232589)[&rate=0.0027355383943337775]:258.2243870087506,41[&rate=0.003263515186311043]:278.9378705410765)[&rate=0.004833660844704507]:88.81807253153232,38[&rate=0.0015149199827275354]:367.75594307260883)[&rate=0.007513418090143551]:63.47346268028787)[&rate=0.0019368994970675112]:43.31324511935907)[&rate=1.0]:0.0;
tree STATE_19658000 = ((((((1[&rate=0.0013461701280505435]:4.647141312356102,2[&rate=0.004595762175303492]:4.647141312356102)[&rate=0.0036041875213173634]:7.805021281551132,(21[&rate=0.002401919292811645]:2.712918919731732,22[&rate=0.001820537068383816]:2.712918919731732)[&rate=0.0016025517767041977]:9.739243674175501)[&rate=0.0029363074170206194]:117.70252986900222,(((32[&rate=0.003215866899520185]:22.61408110954986,34[&rate=0.0021657601155051854]:22.61408110954986)[&rate=0.00257142280574069]:34.74434963615455,35[&rate=0.0012265388916602258]:57.35843074570442)[&rate=0.006340928778703144]:10.060909003305973,33[&rate=0.003438448692365975]:67.41933974901039)[&rate=0.0029713997518142146]:62.73535271389906)[&rate=0.005780081977870567]:62.352638786412996,13[&rate=0.003225351051288852]:192.50733124932245)[&rate=0.0036877612710118175]:197.91020752956095,(((((4[&rate=0.0024371155226103566]:52.85566533824057,((5[&rate=0.0019304459476607366]:21.520698132773134,37[&rate=0.0028182361606561767]:21.520698132773134)[&rate=0.002703579093022939]:3.439553114221013,42[&rate=0.001885545896862733]:24.960251246994147)[&rate=0.0014639467418141384]:27.895414091246423)[&rate=0.0053824658151844845]:8.36869982323664,31[&rate=0.0029758934308249893]:61.22436516147721)[&rate=0.0026901794524691837]:8.014868164627046,36[&rate=0.00145143523717466]:69.23923332610426)[&rate=0.0029335848775316996]:71.7861415648895,23[&rate=0.0031504341792807145]:141.02537489099376)[&rate=0.00277017307478854]:66.79323937033772,((26[&rate=0.0025235702757507666]:3.8371710140200115,30[&rate=0.0014707191060520444]:3.8371710140200115)[&rate=0.0050088218461461645]:70.2022970015625,27[&rate=0.0019956808378603225]:74.03946801558251)[&rate=0.002587232551850707]:133.77914624574896)[&rate=0.005337231799614021]:182.59892451755192)[&rate=0.004818643091077234]:98.43687635616516,((((3[&rate=0.00197440769085759]:29.230648541287234,28[&rate=9.148843387693768E-4]:29.230648541287234)[&rate=0.001689469982894583]:8.640072515632557,(6[&rate=0.004278917525115059]:31.29462143816793,(20[&rate=0.0030649328419676295]:14.251845289223736,((29[&rate=0.002940175431494955]:3.468545783967335,39[&rate=0.003924005423666388]:3.468545783967335)[&rate=0.0019439391792966942]:4.56190712883355,40[&rate=0.002579286566846078]:8.030452912800884)[&rate=0.002545439202248191]:6.221392376422852)[&rate=0.0012316697405385943]:17.042776148944192)[&rate=0.00277906955059148]:6.576099618751861)[&rate=0.0029778338260973607]:304.2593928506333,(((((7[&rate=0.001379716709642536]:35.19982352835099,19[&rate=0.0017192686754137652]:35.19982352835099)[&rate=0.0048774377209217885]:123.09909465722127,((9[&rate=0.0018918488558184218]:19.748096067209687,15[&rate=0.0011468197154834675]:19.748096067209687)[&rate=0.003939579276751143]:101.80658621411011,(11[&rate=0.004731969669008027]:21.85043201210314,17[&rate=0.0017716591366535076]:21.85043201210314)[&rate=0.002051532134571534]:99.70425026921666)[&rate=0.003935275351826789]:36.74423590425246)[&rate=0.002764025736218748]:11.012813676314323,(8[&rate=0.002465749121919854]:17.094265340705217,18[&rate=0.0014270522618383974]:17.094265340705217)[&rate=0.0033215281152568486]:152.21746652118136)[&rate=0.0010380165843280591]:24.550653538291783,(10[&rate=0.002153779056861883]:55.61637107328515,16[&rate=0.0018581355987738718]:55.61637107328515)[&rate=0.0016126486079103767]:138.2460143268932)[&rate=0.0046657574901675675]:55.06970060477329,(12[&rate=0.0019319033857042693]:50.89869572186156,14[&rate=0.00461737340069325]:50.89869572186156)[&rate=0.007554395982919084]:198.0333902830901)[&rate=0.008483198439773094]:93.19802790260138)[&rate=0.0034210755071274732]:79.96622504401296,(((24[&rate=0.003181888716813397]:18.339979339846074,25[&rate=0.002761431795964534]:18.339979339846074)[&rate=0.004223827975027468]:219.04946730355175,41[&rate=0.003173987565079916]:237.38944664339783)[&rate=0.0039193748827298204]:109.4579052106663,38[&rate=0.002963679438686856]:346.84735185406413)[&rate=0.008293987457340444]:75.24898709750187)[&rate=0.0020650072383554727]:66.75807618348256)[&rate=1.0]:0.0;
tree STATE_19659000 = (((((1[&rate=0.003833301917464612]:4.736766835431304,2[&rate=0.0024170338650603205]:4.736766835431304)[&rate=0.003973004884033214]:6.061604633047001,(21[&rate=0.0027824233444577284]:0.8574511405599666,22[&rate=0.005591355049294541]:0.8574511405599666)[&rate=0.0021882383327711174]:9.940920327918338)[&rate=0.0032618257115713005]:135.28351621776372,((32[&rate=0.00340696293334681]:27.01048137661704,34[&rate=0.0019244435605173624]:27.01048137661704)[&rate=0.0024427430344199546]:33.33714073543513,(33[&rate=0.003940518272142336]:57.61639373044729,35[&rate=0.0014141059169391816]:57.61639373044729)[&rate=0.00562825673017231]:2.731228381604872)[&rate=0.003852534962633785]:85.73426557418986)[&rate=0.0022373660411837645]:72.66296077251721,13[&rate=0.00268864063005078]:218.74484845875924)[&rate=0.003352532187204367]:264.1701203324054,((((((3[&rate=0.0014335240554491924]:20.834411452502195,28[&rate=0.0016151392002095749]:20.834411452502195)[&rate=0.005509980523100624]:12.483637063589356,(20[&rate=0.0017233623802706648]:17.185547533483607,((29[&rate=0.001224878980614981]:6.825921926438688,39[&rate=0.0034829771328986035]:6.825921926438688)[&rate=0.001725455237425461]:5.384302611810701,40[&rate=0.002289394422781511]:12.210224538249388)[&rate=0.002259351243886578]:4.975322995234219)[&rate=0.0019847519283770813]:16.132500982607944)[&rate=0.003142377907484187]:6.783838674723569,6[&rate=0.004362031204082131]:40.10188719081512)[&rate=0.003182703727996921]:252.31697614665185,(((((7[&rate=0.001224647071276938]:34.51755372473424,19[&rate=0.0012176615253148176]:34.51755372473424)[&rate=0.003474764744601419]:95.48364757720348,(8[&rate=0.0016059746792249797]:24.141760140775546,18[&rate=0.0012226159287358086]:24.141760140775546)[&rate=0.0033441556381541685]:105.85944116116218)[&rate=0.0025118437222481915]:34.37846029265083,((9[&rate=0.0012002298282319619]:20.46503555601532,15[&rate=0.001017925923357115]:20.46503555601532)[&rate=0.004898472371771293]:83.67010035314519,(11[&rate=0.0029507042059464667]:22.64369519573484,17[&rate=0.001572538158284656]:22.64369519573484)[&rate=0.002088279757074251]:81.49144071342567)[&rate=0.004086153699413432]:60.244525685428044)[&rate=0.001608538813767663]:49.04995987734026,(10[&rate=0.002360602464841425]:46.67552782286584,16[&rate=0.002036568914660788]:46.67552782286584)[&rate=0.001445167742487124]:166.75409364906298)[&rate=0.0039032783195408656]:7.852136548265008,(12[&rate=0.0031911444333161242]:52.74653385104181,14[&rate=0.004098415835947417]:52.74653385104181)[&rate=0.006705339473781106]:168.535224169152)[&rate=0.009934790269684789]:71.13710531727315)[&rate=0.0038854393539560143]:136.3745393956163,(((24[&rate=0.001955136063040245]:9.670534143053684,25[&rate=0.0032586469753882502]:9.670534143053684)[&rate=0.003925238596651645]:186.37909325309542,41[&rate=0.006479031666488091]:196.0496273961491)[&rate=0.00238189854518161]:163.95280512659127,38[&rate=0.0026305844670083027]:360.0024325227404)[&rate=0.006727270983953413]:68.79097021034289)[&rate=0.0023447122335860816]:32.627624327081946,(((((4[&rate=0.0021632023200162842]:43.77843634353273,((5[&rate=0.002079378663399563]:12.977460228827631,37[&rate=0.0030356613436706295]:12.977460228827631)[&rate=0.0012212273354548205]:20.81176469930341,42[&rate=0.0012811976325838644]:33.78922492813104)[&rate=0.0028178660849967605]:9.98921141540169)[&rate=0.00477751769694858]:12.15578931663012,31[&rate=0.0023414477412685058]:55.93422566016285)[&rate=0.0021587264206982515]:35.25836562010828,36[&rate=0.0013611698007933528]:91.19259128027113)[&rate=0.002210564743562645]:63.79059430793251,23[&rate=0.0026404342593222647]:154.98318558820364)[&rate=0.0028597125614060514]:107.70798276142551,((26[&rate=0.004923094476479026]:4.231223372735296,30[&rate=0.0016801305246383243]:4.231223372735296)[&rate=0.00546676168351687]:82.02879517515744,27[&rate=0.0023084070437616646]:86.26001854789274)[&rate=0.002042113356762069]:176.4311498017364)[&rate=0.004524998730738174]:198.72985871053606)[&rate=0.0028967616763752335]:21.49394173099944)[&rate=1.0]:0.0;
tree STATE_19660000 = ((((((1[&rate=0.002486768017677935]:4.65109793223878,2[&rate=0.00372675424193437]:4.65109793223878)[&rate=0.004449350773194949]:5.10604252255551,(21[&rate=0.002658346759722156]:2.423470847861733,22[&rate=0.0010329480634156854]:2.423470847861733)[&rate=0.0025748015989151382]:7.333669606932558)[&rate=0.002971944715747177]:143.6968875673426,(((32[&rate=0.0028872008372578615]:26.604902771854842,34[&rate=0.0018386268624803884]:26.604902771854842)[&rate=0.0034899668217635476]:31.444612508221947,35[&rate=0.002489349757816173]:58.04951528007679)[&rate=0.002804402616131778]:9.845490300693982,33[&rate=0.0035032849768023584]:67.89500558077077)[&rate=0.0034882947906016613]:85.55902244136612)[&rate=0.0026675354725614565]:147.8593436926574,13[&rate=0.0026515864843208534]:301.3133717147943)[&rate=0.005235122236014773]:117.46058324430197,(((((4[&rate=0.0020667386536112717]:43.12107682137879,((5[&rate=0.0019866529452047975]:16.3010715638491,37[&rate=0.002900292118602746]:16.3010715638491)[&rate=0.0027787064020360626]:8.972454942945149,42[&rate=0.001224065195317135]:25.273526506794248)[&rate=0.0025116928766295804]:17.847550314584545)[&rate=0.002292543573495924]:16.713364193295874,31[&rate=0.0018406227306957798]:59.83444101467467)[&rate=0.0011226047877159508]:27.571741678281455,36[&rate=0.0013004711654077926]:87.40618269295612)[&rate=0.0018696820207556102]:99.81076875748161,23[&rate=0.0014966685593771538]:187.21695145043773)[&rate=0.003556614993460933]:132.12308041197977,((26[&rate=0.002509463814423476]:2.8887806388193997,30[&rate=0.0028187033316448406]:2.8887806388193997)[&rate=0.004414732158735264]:72.56592189812818,27[&rate=0.001811416900945892]:75.45470253694758)[&rate=0.0019382286168924455]:243.8853293254699)[&rate=0.004050920070269723]:99.43392309667877)[&rate=0.007530202925261369]:49.16908884157209,(((((3[&rate=0.0013695989270875951]:15.164729017740212,28[&rate=0.0012420185772445155]:15.164729017740212)[&rate=0.0016340589778256359]:15.603027071325128,(20[&rate=0.002373629202402433]:19.386402558864,((29[&rate=0.003311551904821573]:3.8896840191230364,39[&rate=0.003327660758207423]:3.8896840191230364)[&rate=0.0018060460114782038]:12.939280812544611,40[&rate=9.340242996036196E-4]:16.828964831667648)[&rate=0.0016185156338188924]:2.5574377271963513)[&rate=0.0046878943526073346]:11.381353530201341)[&rate=8.664112245529139E-4]:20.479883566773847,6[&rate=0.004167515177870186]:51.24763965583919)[&rate=0.003040777442894298]:259.8450382031152,((((7[&rate=0.0020623528585363244]:33.99925191869529,19[&rate=0.001163362353431283]:33.99925191869529)[&rate=0.0034898376446197686]:140.17908064571668,((8[&rate=0.0021366288209948136]:21.0075762393063,18[&rate=0.0023681833630596048]:21.0075762393063)[&rate=0.0031950297291697296]:117.63986948569897,((9[&rate=0.001516319018599082]:19.27149416803685,15[&rate=0.0012860040640460587]:19.27149416803685)[&rate=0.0026155900720767366]:47.2514163728177,(11[&rate=0.0025943181870675906]:22.303686508881256,17[&rate=0.0015024139751879542]:22.303686508881256)[&rate=0.00448407553011988]:44.2192240319733)[&rate=0.003309549666502579]:72.12453518415072)[&rate=0.0027092911959185613]:35.53088683940669)[&rate=0.0028879685668448513]:29.09146299018562,(10[&rate=0.0010631461651575281]:45.97466673168494,16[&rate=0.0019457522112911142]:45.97466673168494)[&rate=0.0013748413273596623]:157.29512882291263)[&rate=0.0017209223709912119]:46.30243361807649,(12[&rate=0.001679847613876623]:51.9545129571133,14[&rate=0.0023935937257151475]:51.9545129571133)[&rate=0.004077604391759305]:197.61771621556076)[&rate=0.010771935352949335]:61.52044868628033)[&rate=0.003048045806079625]:110.90566098196246,(((24[&rate=0.001867950694282973]:20.029697385636968,25[&rate=0.003113334153240108]:20.029697385636968)[&rate=0.0035089510307036898]:141.09338967566916,41[&rate=0.005811962872844126]:161.12308706130614)[&rate=0.0024352058231580345]:155.04646485794427,38[&rate=0.002497636154894137]:316.1695519192504)[&rate=0.005171671320863684]:105.82878692166645)[&rate=0.003707382180161386]:45.944704959751505)[&rate=1.0]:0.0;
tree STATE_19661000 = ((((((1[&rate=0.002540737041799867]:4.171181031386053,2[&rate=0.002102242545216217]:4.171181031386053)[&rate=0.002513957614195016]:3.4242832109466868,(21[&rate=0.0022648302066118125]:1.215205064221739,22[&rate=0.001455359306178966]:1.215205064221739)[&rate=0.00263068116975295]:6.380259178111)[&rate=0.0016632257530382643]:189.72571165384113,((32[&rate=0.0029498602451813755]:34.92428356507691,34[&rate=0.001878529618502276]:34.92428356507691)[&rate=0.003499330786585399]:36.73984595016872,(33[&rate=0.003579314936201464]:48.36726111612461,35[&rate=0.0025269380216290886]:48.36726111612461)[&rate=0.0028652650976184716]:23.296868399121024)[&rate=0.003563999425839081]:125.65704638092825)[&rate=0.0021230036611566516]:50.87357122605698,13[&rate=0.002777351642013682]:248.19474712223086)[&rate=0.005195188265431812]:169.8650796758625,(((((4[&rate=0.0020668433286721018]:52.68118801291878,((5[&rate=0.0011808709353012298]:20.119652697001868,37[&rate=0.002963235639750199]:20.119652697001868)[&rate=0.002839011212043745]:14.128827647599692,42[&rate=0.0012506304412842975]:34.24848034460156)[&rate=0.00237254915136617]:18.43270766831722)[&rate=0.0024066833885160997]:14.27642241667833,31[&rate=0.001843587346628797]:66.95761042959711)[&rate=7.296734861578875E-4]:25.14494758209463,36[&rate=0.0011666568925282578]:92.10255801169174)[&rate=0.0018541061152265892]:157.85696723763382,23[&rate=0.0014292311099598594]:249.95952524932557)[&rate=0.010207470794895318]:22.200982871379892,((26[&rate=0.0027098588438369516]:7.802233157180824,30[&rate=0.0028798761740719187]:7.802233157180824)[&rate=0.004115501409240348]:98.05927370972692,27[&rate=0.0017037977212073503]:105.86150686690775)[&rate=0.002024343764134693]:166.2990012537977)[&rate=0.004329649573543597]:145.8993186773879)[&rate=0.006496751404249884]:49.99444535479,(((((3[&rate=0.0014550530823685237]:23.536708193731283,28[&rate=0.0012705585907875]:23.536708193731283)[&rate=8.778299870260531E-4]:30.08009939717856,((20[&rate=0.0024251428340602006]:14.270517040774203,40[&rate=9.54294939887488E-4]:14.270517040774203)[&rate=0.0020448761240841476]:4.089488376702013,(29[&rate=0.0022536070045838263]:6.577703077823442,39[&rate=0.0011869085558855479]:6.577703077823442)[&rate=0.002986808642334732]:11.782302339652773)[&rate=0.0015517228654392304]:35.25680217343363)[&rate=0.005316534305162465]:6.66717339478879,6[&rate=0.004257960577507025]:60.28398098569863)[&rate=0.0031067698434714243]:216.52877628128488,((((7[&rate=0.002107111022699226]:36.05834094076235,19[&rate=0.0011886101974072994]:36.05834094076235)[&rate=0.0038690076512292977]:121.51456324918797,((8[&rate=0.00213533742549632]:21.645084562475734,18[&rate=0.0024195788065177627]:21.645084562475734)[&rate=0.003264369786343564]:113.97667820984528,((9[&rate=0.0015492268962577838]:19.71204807704761,15[&rate=0.001313913536847712]:19.71204807704761)[&rate=0.0032554552689958356]:58.710751149094065,(11[&rate=0.0017775425073591979]:23.088235483557725,17[&rate=0.003071485355769861]:23.088235483557725)[&rate=0.005665810771810668]:55.33456374258395)[&rate=0.002976012743700665]:57.19896354617933)[&rate=0.003526523869110515]:21.951141417629316)[&rate=0.0026770908058312984]:34.347855264758635,(10[&rate=0.0012194980654141195]:43.26119164426431,16[&rate=0.0022319048266455166]:43.26119164426431)[&rate=0.00126914938675047]:148.65956781044466)[&rate=0.005016075001874152]:24.2883393663883,(12[&rate=0.0017163044670088794]:54.664586565252854,14[&rate=0.0024455406369681917]:54.664586565252854)[&rate=0.00466979657396296]:161.5445122558444)[&rate=0.00873019347771809]:60.60365844588625)[&rate=0.0029584778811518387]:107.16116435415984,(((24[&rate=0.002579341255742396]:28.668010770227355,25[&rate=0.0022012336047680307]:28.668010770227355)[&rate=0.002675135773137443]:182.92517824150332,41[&rate=0.0054411626877876205]:211.59318901173066)[&rate=0.003230885049901969]:109.08902377418934,38[&rate=0.0026135389035905694]:320.68221278592)[&rate=0.004673053638728202]:63.291708835223346)[&rate=0.0023534852803084837]:84.08035053174001)[&rate=1.0]:0.0;
tree STATE_19662000 = ((((((1[&rate=0.0028853064944849177]:6.0715321720671165,2[&rate=0.003034728488758065]:6.0715321720671165)[&rate=0.004204423058469148]:7.4842359746151645,(21[&rate=0.002571981751299889]:0.4132686473308325,22[&rate=0.002803469953740638]:0.4132686473308325)[&rate=0.0016631371554613461]:13.142499499351448)[&rate=0.00191484919101859]:145.23211288560617,(((32[&rate=0.004130235333852029]:26.159331912266413,34[&rate=0.0026302159294930524]:26.159331912266413)[&rate=0.005552790957950639]:27.6190505705237,35[&rate=0.002869636080403831]:53.778382482790114)[&rate=0.0020565480547509916]:12.734776417298285,33[&rate=0.004064734154960242]:66.5131589000884)[&rate=0.0032538463674025467]:92.27472213220005)[&rate=0.002664430444446032]:65.48400560607308,13[&rate=0.0032886420054415613]:224.27188663836154)[&rate=0.005349724439513327]:177.0165865542745,(((((4[&rate=0.0023471443058199486]:42.84846292344233,((5[&rate=0.0013410181859859734]:27.437198507498838,37[&rate=0.003365103470936205]:27.437198507498838)[&rate=0.003224031984942152]:5.082917298150829,42[&rate=0.0031659182114555234]:32.52011580564967)[&rate=0.002694309313986555]:10.32834711779266)[&rate=0.001622665961360229]:42.39374760468151,31[&rate=0.00185962108229583]:85.24221052812383)[&rate=0.0015849790528524059]:14.894281458735236,36[&rate=0.0014304104586627202]:100.13649198685907)[&rate=0.0033632630895689447]:121.4575778836125,23[&rate=0.0016230604493307546]:221.59406987047157)[&rate=0.005232572757182421]:66.80454318612368,((26[&rate=0.0030488734235297054]:4.4795303968271565,30[&rate=0.003270438968549855]:4.4795303968271565)[&rate=0.001225290371568697]:98.94174269823384,27[&rate=0.001983039093087005]:103.421273095061)[&rate=0.002505079007308906]:184.97733996153426)[&rate=0.005371419746145927]:112.8898601360408)[&rate=0.002436255906831296]:59.219012411919266,((((3[&rate=0.0027351722838322126]:25.855619942035133,28[&rate=0.0011997501190874403]:25.855619942035133)[&rate=0.0014916078484164025]:20.570312146273224,(6[&rate=0.004625995644500712]:43.39018888342082,(20[&rate=0.0026959602170128255]:17.524302798048513,((29[&rate=0.0025592364823908585]:6.918031740968335,39[&rate=0.00160253145031552]:6.918031740968335)[&rate=0.003737119920263287]:9.36911500206444,40[&rate=0.0010837144273104307]:16.287146743032775)[&rate=0.0023221979544635514]:1.2371560550157383)[&rate=0.001762164281192273]:25.865886085372306)[&rate=0.0031418017446274062]:3.035743204887538)[&rate=0.003586100249425628]:253.1292654808147,(((((7[&rate=0.001992386514629663]:33.17770528290353,19[&rate=0.0013498070310324624]:33.17770528290353)[&rate=0.004909964241735188]:115.44313790388014,(8[&rate=0.002496519703718863]:20.9933262725319,18[&rate=0.0022715135536795074]:20.9933262725319)[&rate=0.0015622279173886137]:127.62751691425177)[&rate=0.003798832870592503]:11.976634796783856,((9[&rate=0.001759329813880498]:19.10911639387176,15[&rate=0.0019434250249679896]:19.10911639387176)[&rate=0.003208000568625773]:26.577340612844488,(11[&rate=0.0020186091114951727]:22.400024615992248,17[&rate=0.0023339292288771917]:22.400024615992248)[&rate=0.0072958920475359925]:23.286432390724)[&rate=0.003209744407440859]:114.91102097685129)[&rate=0.002563242948963226]:23.398939428304203,(10[&rate=0.0013848838467462872]:49.33684192752052,16[&rate=0.0025345910996574556]:49.33684192752052)[&rate=0.0014818055757184515]:134.65957548435122)[&rate=0.005044937892315754]:53.451645172688075,(12[&rate=0.002299253774106742]:40.98776263466543,14[&rate=0.0032761777687302543]:40.98776263466543)[&rate=0.0051359623489387754]:196.46029994989436)[&rate=0.009914164091560951]:62.10713498456323)[&rate=0.0031769870712989724]:87.86081909984483,(((24[&rate=0.0011575928910839374]:27.150528087436413,25[&rate=0.0024997603107830384]:27.150528087436413)[&rate=0.003752157296676674]:155.5427434714809,41[&rate=0.007410587045748049]:182.6932715589173)[&rate=0.004009425658054372]:91.00463617273024,38[&rate=0.0029018134344104742]:273.69790773164755)[&rate=0.005188453074595716]:113.71810893732032)[&rate=0.002795049108893569]:73.09146893558744)[&rate=1.0]:0.0;
tree STATE_19663000 = ((((((1[&rate=0.0026043083035989234]:11.825862483533033,2[&rate=0.002739178183512786]:11.825862483533033)[&rate=0.003041893672614536]:5.542000051495229,(21[&rate=0.0014172203142084946]:0.4706605497097341,22[&rate=0.0025304417722596985]:0.4706605497097341)[&rate=0.0012569819637028954]:16.897201985318528)[&rate=0.0016786611096468963]:186.34464114366045,(((32[&rate=0.003925960528366549]:20.813890074538513,34[&rate=0.0012985978488948805]:20.813890074538513)[&rate=0.0033266746219712843]:27.035921936163994,35[&rate=0.0028867016309306413]:47.84981201070251)[&rate=0.0019880558896250605]:20.999582022649705,33[&rate=0.0039197306971308415]:68.84939403335221)[&rate=0.002646510023665422]:134.8631096453365)[&rate=0.001487089384540585]:49.49105616806827,13[&rate=0.0030316507389543455]:253.20355984675697)[&rate=0.004845157215053452]:221.71540232420787,(((((4[&rate=0.0025259931773115763]:46.002983199714485,((5[&rate=0.0038242540736206205]:19.072403857711777,37[&rate=0.005333242488958707]:19.072403857711777)[&rate=0.002787009166300443]:7.208664133277942,42[&rate=0.0028575914213510847]:26.28106799098972)[&rate=0.00401870890666608]:19.721915208724766)[&rate=7.895709313141664E-4]:30.116343183043448,31[&rate=0.001551586887127644]:76.11932638275793)[&rate=0.0016220259985931403]:11.941024770018132,36[&rate=0.0012539613062101684]:88.06035115277606)[&rate=0.002899220452467547]:109.74125525327526,23[&rate=0.001410953220595584]:197.80160640605132)[&rate=0.003908562182855309]:74.06046695010636,((26[&rate=0.0018901153470533298]:15.216580016876984,30[&rate=0.0012802023299425187]:15.216580016876984)[&rate=0.00208967984066428]:87.74758084132307,27[&rate=0.003479081048425065]:102.96416085820006)[&rate=0.002440789999313457]:168.89791249795763)[&rate=0.0038108107443201793]:203.05688881480717)[&rate=0.0023255249227362405]:13.76185564365585,((((3[&rate=0.002468795569612266]:19.07099535318356,28[&rate=0.0010829072070352112]:19.07099535318356)[&rate=0.0016303827941842976]:25.53757422954728,(6[&rate=0.004175472828420043]:42.15235538861302,(20[&rate=0.0016065421385923857]:30.35073684340251,((29[&rate=0.002309994045590519]:10.262826132983758,39[&rate=0.0021842865453314294]:10.262826132983758)[&rate=0.002970482408774529]:4.993162841615771,40[&rate=0.0015879397310379652]:15.255988974599529)[&rate=0.003027683304367581]:15.094747868802983)[&rate=0.0027483267639740157]:11.801618545210506)[&rate=0.004429068835499269]:2.4562141941178197)[&rate=0.003434061656072988]:199.81796267802378,(((7[&rate=0.003043420088526112]:34.988502206829565,19[&rate=0.0012183501703868732]:34.988502206829565)[&rate=0.0042932376551934335]:120.60229776496962,(((8[&rate=0.0022533852146802997]:22.139115299022098,18[&rate=0.001240845822028618]:22.139115299022098)[&rate=0.001169386528766372]:107.26053204633193,(10[&rate=0.0017723561896048536]:52.02958396126859,16[&rate=0.0022877488612329266]:52.02958396126859)[&rate=0.0033220733996775107]:77.37006338408543)[&rate=0.002512088136125696]:16.632072833379794,((9[&rate=0.002136458144585892]:20.15206764351103,15[&rate=0.0019211554813167817]:20.15206764351103)[&rate=0.00289557540413523]:38.74057982056121,(11[&rate=0.0018220180354620568]:23.6225894475452,17[&rate=0.0010729395382590326]:23.6225894475452)[&rate=0.006585349694348965]:35.270058016527045)[&rate=0.0026949469519634106]:87.13907271466158)[&rate=0.004131366123533572]:9.559079793065365)[&rate=0.0063440494127256055]:37.91915795031727,(12[&rate=0.002612023159100844]:50.548024560106064,14[&rate=0.0029571128694574097]:50.548024560106064)[&rate=0.0049185534727736]:142.9619333620104)[&rate=0.009564737944546207]:50.916574338638156)[&rate=0.0030053898927325175]:160.7481368705336,(((24[&rate=0.0010448556450413317]:28.63236935175772,25[&rate=0.0020204986489781667]:28.63236935175772)[&rate=0.0035343282876359964]:166.47836758825463,41[&rate=0.006205027464275213]:195.11073694001234)[&rate=0.004091978549657766]:74.31734309451835,38[&rate=0.0023084705400836375]:269.4280800345307)[&rate=0.0026944925425047895]:135.74658909675753)[&rate=0.0019010503098286584]:83.50614868333247)[&rate=1.0]:0.0;
tree STATE_19664000 = ((((((1[&rate=0.001001159323589252]:9.003494305902512,2[&rate=0.002793361367143473]:9.003494305902512)[&rate=0.003102064816073859]:11.346030158667832,(21[&rate=0.001445254090535484]:0.35726034520141303,22[&rate=0.0025804959790357716]:0.35726034520141303)[&rate=0.0012818460942314199]:19.99226411936893)[&rate=0.0035394307830627436]:136.11194073397334,(((32[&rate=0.0039293406420508985]:11.3120167930888,34[&rate=0.002323110423220641]:11.3120167930888)[&rate=0.0027174409479713904]:30.43360658834409,35[&rate=0.0031887321830490053]:41.74562338143289)[&rate=0.003037633042578812]:7.02168017299001,33[&rate=0.0039509750744646825]:48.7673035544229)[&rate=0.0027203776637943922]:107.69416164412078)[&rate=0.0011483527205166319]:72.40357962785859,13[&rate=0.002974267017156732]:228.86504482640228)[&rate=0.004996249264212337]:228.04566049578156,(((((4[&rate=0.0014035670198049128]:61.7585128782929,((5[&rate=0.0038999009453318813]:16.576286817732,37[&rate=0.005438738385078011]:16.576286817732)[&rate=0.0028421384858933834]:1.9815860543205481,42[&rate=0.0029141169160181416]:18.55787287205255)[&rate=0.001341933162705837]:43.20064000624035)[&rate=0.0038645487537291565]:11.293303968969902,31[&rate=0.0023459266399155766]:73.0518168472628)[&rate=0.0010621048460628143]:31.448570967825646,36[&rate=0.0012312069750553603]:104.50038781508844)[&rate=0.003931314772936627]:45.55520951055637,23[&rate=0.002734764634738639]:150.0555973256448)[&rate=0.0028739295909874798]:103.17485649659406,((26[&rate=0.001001118231732741]:26.449236008224673,30[&rate=7.331405336271654E-4]:26.449236008224673)[&rate=0.002495753667983793]:71.865297072163,27[&rate=0.0035852472619881757]:98.31453308038768)[&rate=0.0023084419070904453]:154.9159207418512)[&rate=0.003997644008626997]:203.68025149994497)[&rate=0.004025772461828762]:40.01421525360166,(((((3[&rate=0.001696671573955691]:29.859651075896654,28[&rate=7.442243894253709E-4]:29.859651075896654)[&rate=0.0029156654803793535]:6.920818071970384,(20[&rate=0.00163832085538504]:23.633823492347847,((29[&rate=0.002355687616191515]:7.7780308585105,39[&rate=0.0024205172245749832]:7.7780308585105)[&rate=0.0013821358894821844]:7.8121038572764006,40[&rate=0.0016193504770024316]:15.5901347157869)[&rate=0.0030875733551264085]:8.043688776560947)[&rate=0.001847374898129528]:13.14664565551919)[&rate=0.002736286038685049]:6.736902171267403,6[&rate=0.004468708052573298]:43.51737131913444)[&rate=0.0033783623755496645]:221.9767690413861,(((7[&rate=0.0031036214257399754]:34.67928840794065,19[&rate=0.00290892394119111]:34.67928840794065)[&rate=0.0028702019205756888]:115.56851846917263,(((8[&rate=0.002297959015903554]:21.694485748716016,18[&rate=0.0012653907667004053]:21.694485748716016)[&rate=0.0034308614398780085]:114.65993163554866,(10[&rate=0.0018074148437452003]:51.99492181120593,16[&rate=0.0011039035546968768]:51.99492181120593)[&rate=0.0031862737382465775]:84.35949557305875)[&rate=0.0029185618125742337]:2.7187028387459975,((9[&rate=7.551954714332807E-4]:19.686497206818437,15[&rate=9.896019060006114E-4]:19.686497206818437)[&rate=0.0019420730827730869]:51.37869872468304,(11[&rate=0.0018580590418288574]:23.193593776736368,17[&rate=0.001094163159421959]:23.193593776736368)[&rate=0.0052001231961563]:47.871602154765114)[&rate=0.0032222055030224172]:68.0079242915092)[&rate=0.004213087922667597]:11.1746866541026)[&rate=0.006487410351039578]:42.93741997123348,(12[&rate=0.0034057598957873175]:56.25565590591359,14[&rate=0.0014967995187066218]:56.25565590591359)[&rate=0.005206507714641169]:136.92957094243317)[&rate=0.006389987618467055]:72.30891351217377)[&rate=0.003334799879373099]:195.2255832955209,(((24[&rate=0.0010655237438946504]:28.25617021630353,25[&rate=0.00206046576436479]:28.25617021630353)[&rate=0.004161570168045287]:154.14434285452162,41[&rate=0.007141668511113238]:182.40051307082516)[&rate=0.004080220431808285]:148.8988110914248,38[&rate=0.002580584893542012]:331.29932416224995)[&rate=0.0023878695370903964]:129.42039949379148)[&rate=0.0033090437037636327]:36.20519691974408)[&rate=1.0]:0.0;
tree STATE_19665000 = (((((((1[&rate=0.002560856762036388]:3.251439220661592,2[&rate=9.5927080912222E-4]:3.251439220661592)[&rate=0.0032631781940836275]:5.51674093778106,(21[&rate=0.0013726178119251664]:0.8489612382072645,22[&rate=0.002663211263300501]:0.8489612382072645)[&rate=0.0011241424721497163]:7.919218920235387)[&rate=0.004086981175557012]:132.33690609461178,(((32[&rate=0.0025629810020895943]:34.41759796162267,34[&rate=0.001857311366608172]:34.41759796162267)[&rate=0.006430957365842092]:9.768370774510075,35[&rate=0.0032909438861955876]:44.18596873613274)[&rate=0.003135001409997575]:2.7659148301717664,33[&rate=0.004114428709682428]:46.95188356630451)[&rate=0.0032941473597852488]:94.15320268674992)[&rate=0.0024241362520486124]:49.4500944084763,13[&rate=0.0032938106805326405]:190.55518066153073)[&rate=0.006541331613179587]:157.47318516181124,(((((4[&rate=0.0015818443725461816]:37.51307397498986,((5[&rate=0.00210138976384802]:8.580723884871057,37[&rate=0.005613071844698037]:8.580723884871057)[&rate=0.0029332404657917963]:7.181928756669583,42[&rate=0.003632213831606695]:15.76265264154064)[&rate=0.001517642965455388]:21.750421333449218)[&rate=0.002712582786588933]:22.12611147294178,31[&rate=0.002254540857765802]:59.63918544793164)[&rate=0.0015999648028589223]:34.7262376605281,36[&rate=0.0012706721149966676]:94.36542310845974)[&rate=0.00405732923823761]:61.60861347137521,23[&rate=0.002822424850448261]:155.97403657983494)[&rate=0.0028018281732438105]:108.21484123974659,((26[&rate=0.002377183974758275]:13.100869719449179,30[&rate=7.566406390865151E-4]:13.100869719449179)[&rate=0.002074013821153405]:92.2787735777878,27[&rate=0.0030596363024221]:105.37964329723698)[&rate=0.002258398393344515]:158.80923452234455)[&rate=0.005931935155214372]:83.83948800376044)[&rate=0.0036270367280481536]:122.23916711057223,(((3[&rate=0.001751056728425857]:35.89095733682506,28[&rate=7.680797770827433E-4]:35.89095733682506)[&rate=0.0014267164678922366]:19.47306737294725,(6[&rate=0.004939438933625784]:37.27064249666386,(20[&rate=0.0016908356337480466]:18.30558814800281,((29[&rate=0.0024311968871601405]:4.924626530403964,39[&rate=0.002498104545751497]:4.924626530403964)[&rate=7.98840240180673E-4]:13.272405047519813,40[&rate=0.0016712571783869385]:18.197031577923777)[&rate=0.003186542510603952]:0.10855657007903119)[&rate=0.0019065907006390764]:18.965054348661052)[&rate=0.0022593732181228625]:18.09338221310845)[&rate=0.003345279840516879]:257.4576986598109,(((7[&rate=0.0016614414993740521]:35.46191187543864,19[&rate=0.0018906910899742246]:35.46191187543864)[&rate=0.0030246443219755343]:161.44209308510844,(((8[&rate=0.0010754659608684788]:22.184075196530586,18[&rate=0.0016353406945451203]:22.184075196530586)[&rate=0.0034672249757627645]:129.01441899894675,(10[&rate=0.0018653497655357523]:53.16831514965907,16[&rate=0.0016605819848676457]:53.16831514965907)[&rate=0.003270539141210587]:98.03017904581827)[&rate=0.0012217734051944264]:3.9971796155502943,((9[&rate=7.794025264332759E-4]:20.13077145275026,15[&rate=0.0016430878574245366]:20.13077145275026)[&rate=0.0032943413374873706]:55.78025540963829,(11[&rate=0.0019176173136567325]:23.717014285593553,17[&rate=0.001129235493287054]:23.717014285593553)[&rate=0.003974277253517959]:52.194012576795004)[&rate=0.004195974208490079]:79.28464694863908)[&rate=0.005346397423004829]:41.70833114951944)[&rate=0.004547857979214948]:32.70079577185365,(12[&rate=0.0035149282114981103]:57.525203192281175,14[&rate=0.004382687811067381]:57.525203192281175)[&rate=0.005488977497393257]:172.07959754011955)[&rate=0.005463783303597453]:83.21692263718248)[&rate=0.0037160222575265754]:157.445809564331)[&rate=0.0021933661483448425]:11.73757938738737,(((24[&rate=0.001367591309240039]:28.893840218431755,25[&rate=0.0021265119867972184]:28.893840218431755)[&rate=0.00415361856574292]:126.49669676405011,41[&rate=0.007196802088151404]:155.39053698248188)[&rate=0.004612113412132896]:102.35107965173194,38[&rate=0.0027156694225686138]:257.7416166342138)[&rate=0.0023995096669247075]:224.26349568708775)[&rate=1.0]:0.0;
tree STATE_19666000 = (((((((1[&rate=0.0011422625313398758]:3.924775211619675,2[&rate=0.0018445424540531926]:3.924775211619675)[&rate=0.001724701043984493]:2.205615822962293,(21[&rate=0.004786464770802554]:0.11060118898543263,22[&rate=4.91491501151661E-4]:0.11060118898543263)[&rate=0.0015337027531776202]:6.019789845596535)[&rate=0.0034001573698529066]:110.12765541223604,(((32[&rate=0.0020558293357964587]:24.01592741980799,34[&rate=0.0011017400213076923]:24.01592741980799)[&rate=0.005061166237861693]:20.40050744474811,35[&rate=0.0013889505490757195]:44.4164348645561)[&rate=0.0020284197981501753]:6.325299889328484,33[&rate=0.0029856482197170137]:50.741734753884586)[&rate=0.0031043783049081847]:65.51631169293341)[&rate=0.004203465292636631]:96.1422988535278,13[&rate=0.0026420455782067433]:212.4003453003458)[&rate=0.0037583830266577464]:165.80856584975191,(((((4[&rate=0.0011966930558333165]:64.13769170864937,((5[&rate=6.229947627646797E-4]:17.12761600710971,37[&rate=0.0029432045958974673]:17.12761600710971)[&rate=0.0017172973198913116]:14.668156443997038,42[&rate=0.0017109151846675657]:31.79577245110675)[&rate=0.001517481445744168]:32.34191925754262)[&rate=0.0021054354307921425]:21.81886634603326,31[&rate=0.0013482164292824902]:85.95655805468263)[&rate=0.004404772970299667]:5.590163404227184,36[&rate=8.850284974914165E-4]:91.54672145890981)[&rate=0.0036138600721930987]:65.26020504259293,23[&rate=0.0021705163683529275]:156.80692650150274)[&rate=0.002434239655435642]:89.04237372008646,((26[&rate=0.005134677686680019]:4.91856780149799,30[&rate=0.0016343311445837492]:4.91856780149799)[&rate=0.0013936846012656584]:98.39711473487246,27[&rate=0.002354999952116076]:103.31568253637045)[&rate=0.0018566503872043875]:142.53361768521876)[&rate=0.007011695902637846]:132.35961092850852)[&rate=0.004520253795037933]:87.00581735468364,(((24[&rate=0.0012966050362358224]:15.337108216349645,25[&rate=0.002785432844847848]:15.337108216349645)[&rate=0.0036094911090027346]:156.9149984143037,41[&rate=0.006340068531313055]:172.25210663065334)[&rate=0.0031720413903005293]:97.11145277663385,38[&rate=0.002170760884465047]:269.3635594072872)[&rate=0.0020823770499058345]:195.85116909749416)[&rate=0.003463193667472204]:6.4717572584195295,(((3[&rate=0.0013497497305546252]:34.149930868141475,28[&rate=0.0012204537091774661]:34.149930868141475)[&rate=0.0012741014092843288]:35.31416195701153,(6[&rate=0.003057247536292936]:58.702684577113516,(20[&rate=0.0025572957829472697]:18.209465224536828,((29[&rate=0.0019501220951875515]:10.502316936455685,39[&rate=0.0020037903538322388]:10.502316936455685)[&rate=6.879419294588538E-4]:7.397201333209907,40[&rate=0.0023886580713199804]:17.89951826966559)[&rate=0.002556003172759023]:0.30994695487123636)[&rate=9.588160804619561E-4]:40.49321935257669)[&rate=0.002721381694922994]:10.761408248039487)[&rate=0.0027536723227454332]:290.3688589093483,((((7[&rate=0.0013326825955159497]:38.0968184453908,19[&rate=0.0016853608994600163]:38.0968184453908)[&rate=0.0020409210612083667]:171.60073215804385,(10[&rate=8.312632838413454E-4]:63.28086147678289,16[&rate=0.001331993158046311]:63.28086147678289)[&rate=0.002090601951989032]:146.41668912665176)[&rate=0.0017141543347681926]:6.073437720302394,((8[&rate=8.626573783423838E-4]:20.66145661815458,18[&rate=0.001311746505778465]:20.66145661815458)[&rate=0.0014310560393968436]:153.236064697822,((9[&rate=6.251777039818227E-4]:21.03081955836622,15[&rate=0.0018281377006161747]:21.03081955836622)[&rate=0.0026424712310437674]:46.95741709627926,(11[&rate=0.0018602247372118802]:20.473151414408942,17[&rate=0.0010954384818024575]:20.473151414408942)[&rate=0.0019151670278902578]:47.51508524023653)[&rate=0.0028905993630852643]:105.9092846613311)[&rate=0.0011335636301062373]:41.87346700776047)[&rate=0.002937328503232803]:74.90570020490767,(12[&rate=0.003235037074614468]:49.94917700976262,14[&rate=0.0040336976183138]:49.94917700976262)[&rate=0.004054698668247221]:240.7275115188821)[&rate=0.005518099907835289]:69.15626320585659)[&rate=0.0050263183594182305]:111.85353402869958)[&rate=1.0]:0.0;
tree STATE_19667000 = (((((1[&rate=0.0011641784505246236]:23.173492745833315,(2[&rate=0.002167183420028883]:4.651035390329961,(21[&rate=0.003117863094749204]:0.33223784238401605,22[&rate=5.286042785695259E-4]:0.33223784238401605)[&rate=0.005754890149855589]:4.318797547945945)[&rate=0.0011817015973954053]:18.522457355503356)[&rate=0.001722181500589124]:137.58346897069123,(((32[&rate=0.0030207897440254513]:22.237211464066373,34[&rate=0.0030236386493305233]:22.237211464066373)[&rate=0.003158999920255752]:45.692535714616994,35[&rate=0.001045460003834523]:67.92974717868337)[&rate=0.0032779488501857687]:4.073913868399174,33[&rate=0.003123951533871039]:72.00366104708255)[&rate=0.003992324122825237]:88.75330066944198)[&rate=0.00497607736248058]:55.024574037756224,13[&rate=0.0029483259769905214]:215.78153575428075)[&rate=0.00399747428426913]:159.13276080559888,(((((4[&rate=0.0014036616918300727]:58.75294588886336,((5[&rate=5.194992481328178E-4]:23.227923216969387,37[&rate=0.002454262324550165]:23.227923216969387)[&rate=0.001999161645316818]:6.227667470907885,42[&rate=0.0018714498545677125]:29.455590687877272)[&rate=0.0010439259735045422]:29.297355200986086)[&rate=0.001695004863085341]:27.014068396173066,31[&rate=0.0014747191814669706]:85.76701428503642)[&rate=0.004117562721608764]:15.492570936075282,36[&rate=0.0010258099244120176]:101.2595852211117)[&rate=0.0035472965550008896]:65.92984259348822,23[&rate=0.0026029931368316225]:167.18942781459992)[&rate=0.001880135726830421]:159.7405411153942,((26[&rate=0.0020725786491730454]:7.149772371357756,30[&rate=0.0020871888776165574]:7.149772371357756)[&rate=0.0017470822366005125]:95.10304897207882,27[&rate=0.0023956183987508027]:102.25282134343658)[&rate=0.0017297162528931687]:224.67714758655754)[&rate=0.009811757631280756]:47.98432762988551)[&rate=0.005939333190202027]:99.45289843515076,((((3[&rate=0.001476396351947569]:48.378444764946885,28[&rate=0.0013349685227043568]:48.378444764946885)[&rate=0.001393649970813364]:15.746678458103254,(6[&rate=0.0035788244767563267]:49.590709737647074,((20[&rate=0.0027972460961081572]:14.20185054257639,40[&rate=0.0025022306254445987]:14.20185054257639)[&rate=0.00265268993650636]:3.0649894234258976,(29[&rate=0.0030027877581807485]:8.945408946546323,39[&rate=0.001791175976854959]:8.945408946546323)[&rate=0.002762269449989274]:8.321431019455964)[&rate=8.041250375008742E-4]:32.32386977164479)[&rate=0.0012220050406675728]:14.534413485403064)[&rate=0.003012048588987509]:278.69357292223134,(((7[&rate=0.0017302886150446545]:37.92468366140041,19[&rate=6.974422154642844E-4]:37.92468366140041)[&rate=0.0022047054060001037]:171.5721029893656,(((8[&rate=9.436002671016789E-4]:20.568100912428363,18[&rate=0.002525772825592864]:20.568100912428363)[&rate=0.0017068045936859079]:120.60810961458957,((9[&rate=0.0014190449595141953]:20.935794941362843,15[&rate=0.0019996713247943283]:20.935794941362843)[&rate=0.0022628668078824923]:58.50522340913875,(11[&rate=0.0015806349207140547]:26.23623509372256,17[&rate=0.0026186792568894095]:26.23623509372256)[&rate=0.002486687700393679]:53.20478325677904)[&rate=0.004413500933027846]:61.735192176516335)[&rate=0.002031738692073544]:59.60456552557426,(10[&rate=9.092604739324224E-4]:48.09839360477459,16[&rate=0.001456973685446338]:48.09839360477459)[&rate=0.0018076167532679547]:152.6823824478176)[&rate=0.0039467563248729316]:8.716010598173824)[&rate=0.0045299395635716]:38.59350485529987,(12[&rate=0.001144610404273224]:49.72348911387182,14[&rate=0.004412178282863845]:49.72348911387182)[&rate=0.004589264413464044]:198.36680239219407)[&rate=0.00530299762924183]:94.7284046392156)[&rate=0.0033032046218413064]:111.97183606183188,(((24[&rate=0.0014182651065121929]:12.923510060884304,25[&rate=0.003046789191455824]:12.923510060884304)[&rate=0.0035799990606734857]:185.16439973003892,41[&rate=0.0063513841375330725]:198.08790979092322)[&rate=0.002145612378500132]:76.68294351266985,38[&rate=0.002702555487333794]:274.77085330359307)[&rate=0.0023374489187704484]:180.0196789035203)[&rate=0.002462627880528877]:19.57666278791703)[&rate=1.0]:0.0;
tree STATE_19668000 = (((((((1[&rate=0.003835811725928498]:2.935963595396482,2[&rate=0.0024467756038128274]:2.935963595396482)[&rate=0.001176941804079892]:3.7298251879172963,(21[&rate=0.0035843803344947967]:1.3694284054605106,22[&rate=6.076978761968438E-4]:1.3694284054605106)[&rate=0.002103542631935492]:5.296360377853268)[&rate=0.0019868311583444796]:186.70327873828487,(((32[&rate=0.004340089460378891]:18.75292461483252,34[&rate=0.0024265981717681117]:18.75292461483252)[&rate=0.003038425808306847]:38.9941274646706,35[&rate=0.0017372789836252879]:57.74705207950312)[&rate=0.0014250096753091026]:11.194253309053181,33[&rate=0.003268236603650316]:68.9413053885563)[&rate=0.00294178328328617]:124.42776213304235)[&rate=0.005685769325278568]:22.438015324398464,13[&rate=0.0034109758765779197]:215.80708284599712)[&rate=0.004372554849766153]:173.16794772619778,(((((4[&rate=0.001437470075371132]:65.5587338837387,((5[&rate=5.9723048514828E-4]:23.770441158304084,37[&rate=0.005533681970693667]:23.770441158304084)[&rate=0.0048945459387150034]:2.5095472905630842,42[&rate=0.0016882951124435005]:26.27998844886717)[&rate=0.0018941141384738974]:39.278745434871524)[&rate=0.002271626369560986]:12.516193278718802,31[&rate=0.0016953773378254118]:78.0749271624575)[&rate=0.003252901946212945]:19.510391715283518,36[&rate=0.001102512561642003]:97.58531887774102)[&rate=0.004702268313127995]:45.56805193469553,23[&rate=0.002884369040966679]:143.15337081243655)[&rate=0.00222564438251219]:169.34297926602477,((26[&rate=0.002382692865977714]:6.223773371933814,30[&rate=0.002399489182389625]:6.223773371933814)[&rate=0.0022557520311885567]:74.77552971699058,27[&rate=0.002754068160303999]:80.99930308892439)[&rate=0.0018490320350075266]:231.49704698953693)[&rate=0.009620494624923285]:76.47868049373358)[&rate=0.0059507393171416125]:82.25400506118126,(((24[&rate=0.0023927596396142734]:23.888974239035,25[&rate=0.003502671839630557]:23.888974239035)[&rate=0.001966295710223446]:171.9209239967359,41[&rate=0.007239209176820461]:195.8098982357709)[&rate=0.0021995247424475527]:169.44240487031175,38[&rate=0.0024714773672638592]:365.25230310608265)[&rate=0.0033030651266565923]:105.9767325272935)[&rate=0.00399754453359562]:8.531129488685167,(((3[&rate=0.0016973054586908705]:41.157023684371055,28[&rate=0.0015347161741321017]:41.157023684371055)[&rate=0.002706249756220215]:6.170765853893656,(6[&rate=0.00425052200579423]:42.86561992162979,(20[&rate=0.0030268431054462446]:12.08833605325329,((29[&rate=0.003452086593493497]:2.1946083405722905,39[&rate=0.0020591846891122056]:2.1946083405722905)[&rate=0.0036227886191331836]:7.505444990642555,40[&rate=0.0017007508516584135]:9.700053331214846)[&rate=0.0036059397937517933]:2.3882827220384435)[&rate=0.0025285615285930356]:30.777283868376504)[&rate=0.0039098480676706]:4.462169616634917)[&rate=0.0031668991427774716]:317.99017635459404,((((7[&rate=0.0011518381759216152]:41.0754872899382,19[&rate=0.002337989784254472]:41.0754872899382)[&rate=0.002753605558823979]:161.91672918264092,((8[&rate=0.0010847885678297873]:17.904234165948644,18[&rate=0.0010023474384510671]:17.904234165948644)[&rate=0.0018608965684059555]:171.95345176554304,((9[&rate=0.0016313727358739688]:18.22430649656844,15[&rate=9.523057188791083E-4]:18.22430649656844)[&rate=0.0026014533158676546]:59.34905956403488,(11[&rate=0.0030436975317842735]:22.838262936907615,17[&rate=0.0030105049986534275]:22.838262936907615)[&rate=0.003589290821141013]:54.73510312369571)[&rate=0.002913346859052006]:112.28431987088837)[&rate=0.0016832814953800135]:13.134530541087429)[&rate=0.004154907642906715]:21.490316714887,(10[&rate=0.00152800799599497]:61.77743666822512,16[&rate=0.0012734197029151]:61.77743666822512)[&rate=0.0016991689295388663]:162.705096519241)[&rate=0.002824963109067913]:49.83916890245041,(12[&rate=0.0032174553178040146]:45.7344712407281,14[&rate=0.002004431537165775]:45.7344712407281)[&rate=0.005188360820884436]:228.58723084918842)[&rate=0.0058066846952441725]:90.99626380294222)[&rate=0.004972396874960485]:114.44219922920257)[&rate=1.0]:0.0;
tree STATE_19669000 = (((((((1[&rate=0.004309129683738698]:4.487796273119793,2[&rate=0.0027486941844748116]:4.487796273119793)[&rate=0.002777311922987]:8.865382756126204,(21[&rate=0.004026673048817898]:0.26263263781394164,22[&rate=0.003637631377088394]:0.26263263781394164)[&rate=0.0029793109226566076]:13.090546391432055)[&rate=0.0022319951375875027]:159.6081802144459,((32[&rate=0.004875632502362181]:10.07641772226064,34[&rate=0.0027260269688773983]:10.07641772226064)[&rate=0.003036943427851262]:45.705429468918084,(33[&rate=0.004172655408463296]:49.070899038510994,35[&rate=0.0033777415251029503]:49.070899038510994)[&rate=0.0034207041692480514]:6.710948152667726)[&rate=0.0033047830745749364]:117.17951205251319)[&rate=0.0023127094549626466]:23.469416943778242,13[&rate=0.0033427144773873515]:196.43077618747014)[&rate=0.005799733540620153]:173.4195846569666,(((((4[&rate=0.0018598500399882993]:44.18436626047505,((5[&rate=0.00283093228906131]:14.388184234218063,37[&rate=0.006216507728779574]:14.388184234218063)[&rate=0.004142463336760921]:10.957389107530371,42[&rate=0.0018391307148030859]:25.345573341748434)[&rate=0.0031184205926700244]:18.838792918726618)[&rate=0.002676367754587575]:16.23198823100727,31[&rate=0.0019045775271200331]:60.41635449148232)[&rate=0.0017091114221415905]:20.887380721908073,36[&rate=0.0013815789472127267]:81.3037352133904)[&rate=0.004144544187967851]:59.238280331867614,23[&rate=0.0033945367744095357]:140.542015545258)[&rate=0.002626025936813675]:106.16962240712127,((26[&rate=0.0026767039910467537]:1.3813722328094007,30[&rate=0.0026955728800779027]:1.3813722328094007)[&rate=0.002223035699097298]:105.80077947567247,27[&rate=0.002736471753458965]:107.18215170848187)[&rate=0.002419283121743757]:139.5294862438974)[&rate=0.008043279150464924]:123.13872289205747)[&rate=0.004544296539194343]:82.69337059856434,(((24[&rate=0.004419063694862779]:14.588854453904412,25[&rate=0.0024906129460944963]:14.588854453904412)[&rate=0.003343149476534245]:160.14086035917094,41[&rate=0.008375180004300906]:174.72971481307536)[&rate=0.0022409784376070728]:112.71289759189574,38[&rate=0.002703430343392952]:287.4426124049711)[&rate=0.0040176855375560995]:165.10111903803)[&rate=0.003219072702319863]:9.262512134711642,(((3[&rate=0.0019067435674390253]:24.804030723857903,28[&rate=0.001724091664182572]:24.804030723857903)[&rate=0.0018610013563137794]:24.01981082808607,(6[&rate=0.006575504403610129]:30.41460260298335,(20[&rate=0.003841510828537017]:15.139652452539766,((29[&rate=0.002420375635199457]:9.17785989913878,39[&rate=0.002313276693990903]:9.17785989913878)[&rate=0.002949886737778202]:3.658393739640889,40[&rate=0.003557087431451542]:12.836253638779668)[&rate=0.005515330199434828]:2.303398813760097)[&rate=0.0018127048483299903]:15.274950150443585)[&rate=0.0010356020199400488]:18.40923894896062)[&rate=0.0022678539188134873]:321.73372212682636,(((7[&rate=0.001468121347268694]:36.08454586841097,19[&rate=0.0029799782501797193]:36.08454586841097)[&rate=0.002854082382464803]:195.6279498250358,(((8[&rate=0.0012186454790268438]:27.556455379371748,18[&rate=0.0018043859810305117]:27.556455379371748)[&rate=0.001965239671272318]:147.7781719907971,((9[&rate=0.0018326751111971621]:18.456345608783987,15[&rate=0.0013838847010036871]:18.456345608783987)[&rate=0.002554200048145166]:73.45825743754885,(11[&rate=0.003419272978043142]:22.980354145133116,17[&rate=0.0033819846696911842]:22.980354145133116)[&rate=0.003490200594692776]:68.93424890119972)[&rate=0.004081009227485779]:83.420024323836)[&rate=0.0026134777668378687]:40.42467057222888,(10[&rate=0.0017165557339545604]:57.862037719798785,16[&rate=0.0024652266829622268]:57.862037719798785)[&rate=0.0017811897409357221]:157.89726022259893)[&rate=0.004268100432956258]:15.95319775104906)[&rate=0.005200677146230286]:44.5783409218659,(12[&rate=0.0032486698635331335]:50.124093068238984,14[&rate=0.0021729091426257708]:50.124093068238984)[&rate=0.003304349227594063]:226.1667435470737)[&rate=0.0047682984707021975]:94.26672706345767)[&rate=0.00441022020450123]:91.24867989894238)[&rate=1.0]:0.0;
tree STATE_19670000 = ((((((1[&rate=0.0020338753120487875]:4.194198632164475,2[&rate=8.846844620606084E-4]:4.194198632164475)[&rate=0.0024739535338558164]:6.286241598233748,(21[&rate=0.0019724576489554614]:0.5997815039939148,22[&rate=0.001683691348989359]:0.5997815039939148)[&rate=0.002838782678951642]:9.880658726404308)[&rate=0.0023282617155827917]:142.4042711250125,((32[&rate=0.0025422053428493727]:19.438364087557773,34[&rate=0.002495459105978354]:19.438364087557773)[&rate=0.003979782632213247]:21.683198765186845,(33[&rate=0.0038896414892641527]:39.845453622071496,35[&rate=0.0032184200925520993]:39.845453622071496)[&rate=0.003836528094410271]:1.2761092306731214)[&rate=0.0030546662819306734]:111.76314850266611)[&rate=0.0032383545689200852]:88.01843980767927,13[&rate=0.0030600614742041345]:240.90315116309)[&rate=0.005924611333904663]:115.51842963473268,(((((4[&rate=0.0017721245670654822]:41.795148867641906,((5[&rate=0.00269740277403012]:10.014471902497368,37[&rate=0.008302377052281238]:10.014471902497368)[&rate=0.0024613887828769366]:9.286914290900464,42[&rate=0.00274947991064782]:19.301386193397832)[&rate=0.002971330819095618]:22.493762674244074)[&rate=0.0025501287450230997]:13.691601265832062,31[&rate=0.0021803470391611067]:55.48675013347397)[&rate=0.0022420535680007588]:20.837775792189824,36[&rate=0.0013446774418659265]:76.32452592566379)[&rate=0.0038468043229220148]:49.70972088013586,23[&rate=0.0035637968275704065]:126.03424680579965)[&rate=0.0022839091001572113]:166.26149808831903,((26[&rate=0.002324814638884529]:15.342547044754724,30[&rate=0.0010758621690218437]:15.342547044754724)[&rate=0.002842365747421689]:72.47132534299544,27[&rate=0.002975546824610396]:87.81387238775017)[&rate=0.002023817196848838]:204.48187250636852)[&rate=0.008286724075962908]:64.125835903704)[&rate=0.003948812361925617]:127.71527048247981,((((3[&rate=8.589704717461358E-4]:37.780181946225376,28[&rate=0.0016427696471646546]:37.780181946225376)[&rate=0.0022987762791952444]:2.331533302598551,(6[&rate=0.0038688657113752096]:31.810044987472185,(20[&rate=0.0023035193153424496]:19.353290944165092,((29[&rate=0.0023062112710391766]:4.821013683378139,39[&rate=0.0026142889083121956]:4.821013683378139)[&rate=0.0030966090793886963]:6.483687011861534,40[&rate=0.00338930660480282]:11.304700695239672)[&rate=0.002370648715598746]:8.04859024892542)[&rate=0.0025379175461779104]:12.456754043307093)[&rate=0.003363966143333634]:8.301670261351742)[&rate=0.0026761663680773006]:303.51584927369834,((((7[&rate=0.0013988729472750902]:31.977472155747275,19[&rate=0.0028394185299463774]:31.977472155747275)[&rate=0.004284035583894602]:159.77228594176253,((9[&rate=0.0017462314262833725]:17.24890676762018,15[&rate=0.0020103101745675184]:17.24890676762018)[&rate=0.002439134220771806]:105.52361701950002,(11[&rate=0.00174203125337252]:21.476948608268465,17[&rate=0.0032224630963452795]:21.476948608268465)[&rate=0.0016806785334958275]:101.29557517885175)[&rate=0.0035301981854435867]:68.9772343103896)[&rate=0.0021496257736276854]:14.91342358444436,((8[&rate=0.0011611643656712985]:25.753675172762744,18[&rate=0.0024870414344749757]:25.753675172762744)[&rate=0.0018161727844660117]:149.38392403284266,(10[&rate=0.001444919430200884]:50.076740840794514,16[&rate=0.0020751169703389825]:50.076740840794514)[&rate=0.001835391051796105]:125.06085836481088)[&rate=0.0012672059309778304]:31.525582476348774)[&rate=0.007608320426981226]:63.98928794318343,(12[&rate=0.0020209784880389726]:51.75516299276989,14[&rate=0.0044824187649668825]:51.75516299276989)[&rate=0.003148178246028566]:218.8973066323677)[&rate=0.0027857098263224605]:72.97509489738468)[&rate=0.004180557778949221]:140.28394552560331,(((24[&rate=0.0024106457710789233]:23.080042546761373,25[&rate=0.002373135625952489]:23.080042546761373)[&rate=0.0023156338513113796]:164.24298258002975,41[&rate=0.007980139215584606]:187.32302512679112)[&rate=0.002135275886851877]:201.70153120945648,38[&rate=0.002575914844675898]:389.0245563362476)[&rate=0.0038281792030349093]:94.886953711878)[&rate=0.0026065624397586078]:0.22534123217690194)[&rate=1.0]:0.0;
tree STATE_19671000 = ((((((1[&rate=0.002805789534830237]:7.988489143106338,2[&rate=0.0017076657876077207]:7.988489143106338)[&rate=0.0017154276370355227]:7.195470536379038,(21[&rate=6.990231828199625E-4]:0.3299378593598017,22[&rate=0.0075229307731257645]:0.3299378593598017)[&rate=0.003527022929214482]:14.854021820125574)[&rate=0.002528026282793853]:106.93968423988483,(((32[&rate=0.004545308065720602]:17.405228257494034,34[&rate=0.004461728645712126]:17.405228257494034)[&rate=0.004520595681074912]:26.7738670087894,35[&rate=0.0037134395377611995]:44.17909526628343)[&rate=0.00136604374824886]:8.385567191470592,33[&rate=0.003432525947225228]:52.564662457754025)[&rate=0.00712217174427001]:69.55898146161617)[&rate=0.003740710197883954]:126.2101574214875,13[&rate=0.002407775408467223]:248.3338013408577)[&rate=0.0062858488413239915]:160.6544991470265,(((((4[&rate=0.0015164175585104947]:50.10575285943424,((5[&rate=0.001473512253774008]:11.861366584460578,37[&rate=0.008322622366191957]:11.861366584460578)[&rate=0.0024772247438962585]:14.269216849152533,42[&rate=0.002010718976292674]:26.13058343361311)[&rate=0.0029469311028956714]:23.97516942582113)[&rate=0.00345083715235526]:23.356547837507556,31[&rate=0.001969816492713297]:73.4623006969418)[&rate=0.004428098527083737]:4.6809180834373905,36[&rate=0.0013479564316675474]:78.14321878037919)[&rate=0.0038561847385697565]:61.3246476813311,23[&rate=0.0035724871310464693]:139.4678664617103)[&rate=0.00214463358634112]:136.4140400069038,((26[&rate=0.0028178532164205225]:11.460070261529072,30[&rate=0.001864265421121488]:11.460070261529072)[&rate=0.0022777936015816545]:70.27655239063841,27[&rate=0.003119374770085919]:81.73662265216748)[&rate=0.0018931246793400336]:194.1452838164466)[&rate=0.009589053409825863]:133.1063940192701)[&rate=0.004586556582551453]:40.04463348473155,((((3[&rate=8.610650674708265E-4]:33.996098938833676,28[&rate=0.0016467755344896672]:33.996098938833676)[&rate=0.0013843133238906598]:18.26775497938342,(6[&rate=0.00444226520336901]:45.274816430564584,((20[&rate=0.002362980815877843]:9.226708003420706,(29[&rate=0.0024233333399094783]:6.077880107169595,39[&rate=0.002723271712777076]:6.077880107169595)[&rate=0.0043080792646912796]:3.1488278962511105)[&rate=0.0016959868619929048]:0.44788521326773534,40[&rate=0.0035646825064966532]:9.674593216688441)[&rate=0.002544106247127374]:35.60022321387614)[&rate=0.0026687728786197163]:6.98903748765251)[&rate=0.0028769133761799436]:270.5518202845433,(((7[&rate=0.0014022840930072986]:37.279087873066565,19[&rate=0.00284634244061803]:37.279087873066565)[&rate=0.003940380449094653]:177.5755537344382,((9[&rate=0.0017504896042078854]:16.094913550200236,15[&rate=0.0020152123074081356]:16.094913550200236)[&rate=0.002445082039224062]:105.42250978492558,(11[&rate=0.00356278345371604]:21.05803168148382,17[&rate=0.0012474013471488858]:21.05803168148382)[&rate=0.0016847768609583931]:100.459391653642)[&rate=0.003538806558755549]:93.33721827237895)[&rate=0.0020699786494997605]:15.919571637130787,(((8[&rate=0.0011639958600623292]:25.625430533714844,18[&rate=0.002493106074368698]:25.625430533714844)[&rate=0.001899098057818802]:198.66277476720052,(10[&rate=0.002333218569693642]:51.378787173362376,16[&rate=0.002080177134270449]:51.378787173362376)[&rate=0.001930565181997581]:172.90941812755298)[&rate=0.003311514733609739]:3.7721301511279535,(12[&rate=0.0020259066355140247]:53.295527232826515,14[&rate=0.00449334912420904]:53.295527232826515)[&rate=0.006853149448900748]:174.7648082192168)[&rate=0.007820857005399482]:2.7138777925922284)[&rate=0.008478736333549406]:92.04146095812482)[&rate=0.003427916099189754]:108.53174699863922,(((24[&rate=0.0024570037354563166]:22.770081611324695,25[&rate=0.002378922507095767]:22.770081611324695)[&rate=0.004080040185859151]:195.37101173066895,41[&rate=0.005666306738713376]:218.14109334199364)[&rate=0.0019823611235862864]:138.51192757015465,38[&rate=0.002508114655839767]:356.6530209121483)[&rate=0.004412165554631358]:74.69440028925129)[&rate=0.0011620096933045655]:17.685512771216167)[&rate=1.0]:0.0;
tree STATE_19672000 = ((((((1[&rate=0.004420413632325936]:4.444559182427537,2[&rate=9.917793681128283E-4]:4.444559182427537)[&rate=0.002281704090796508]:4.530988887299041,(21[&rate=0.0011873125913003243]:0.8160192347890348,22[&rate=0.003239880669205779]:0.8160192347890348)[&rate=0.0026504261081755805]:8.159528834937543)[&rate=0.002390115902356975]:104.33428522315819,((32[&rate=0.004108494375645723]:10.871013977298823,34[&rate=0.0035655425934243193]:10.871013977298823)[&rate=0.0030817081520121644]:47.199974083166516,(33[&rate=0.003597924520195639]:52.847400010970276,35[&rate=0.0018390347404617223]:52.847400010970276)[&rate=0.0025169013151413798]:5.2235880494950635)[&rate=0.006163403762465974]:55.23884523241942)[&rate=0.002212087297054581]:99.71187508889751,13[&rate=0.0024451110486317217]:213.02170838178228)[&rate=0.007250406815699246]:153.89352708000916,(((((4[&rate=0.006050088764130422]:18.571333409737605,((5[&rate=0.0019886029726617427]:10.934958789758701,37[&rate=0.008426884628546013]:10.934958789758701)[&rate=0.01330813593965717]:0.7987569087372393,42[&rate=0.003399119566817178]:11.73371569849594)[&rate=0.002429993742784904]:6.8376177112416645)[&rate=0.003931642314524952]:12.455108589207413,31[&rate=0.00319425167522611]:31.026441998945018)[&rate=0.0028798619211643423]:18.064143649964038,36[&rate=0.001970995388500056]:49.090585648909055)[&rate=0.0014239733001062357]:99.33419739866896,23[&rate=0.003446278037171067]:148.42478304757802)[&rate=0.0028848092125624055]:150.91964507555602,((26[&rate=0.0028615476379619973]:4.2235521162513185,30[&rate=0.005234047885018325]:4.2235521162513185)[&rate=0.0022796105140913624]:98.3181617274744,27[&rate=0.0017362011180991322]:102.54171384372572)[&rate=0.0018811395894397205]:196.80271427940832)[&rate=0.009737743958940833]:67.5708073386574)[&rate=0.0029404281446171582]:123.79613310861265,((((3[&rate=0.0011800890501866247]:12.587935209437093,28[&rate=0.0022569046744465113]:12.587935209437093)[&rate=8.614823030940206E-4]:50.77614325712766,(6[&rate=0.0038919556317963196]:47.3230289531903,(20[&rate=0.0018515332471581167]:19.82822556395434,((29[&rate=0.0026368533748235656]:5.406981616782288,39[&rate=0.0029632193343506735]:5.406981616782288)[&rate=0.0026804463285353413]:3.207598842257318,40[&rate=0.0020478592735833955]:8.614580459039606)[&rate=0.0019793529640480946]:11.213645104914734)[&rate=0.00199260186768562]:27.494803389235962)[&rate=0.002710155618690316]:16.041049513374446)[&rate=0.002921523600724424]:274.6747854360993,(((7[&rate=0.0014240283030859606]:38.2972461652694,19[&rate=0.0013706334597024298]:38.2972461652694)[&rate=0.0040014810924691845]:170.28478115150475,((9[&rate=0.001146908341375824]:25.370638015877475,15[&rate=0.001320352773998022]:25.370638015877475)[&rate=0.002529129041418386]:105.89771550724747,(11[&rate=0.0019361370500059463]:20.876917167444606,17[&rate=0.0012667439019711148]:20.876917167444606)[&rate=0.00157771293686822]:110.39143635568034)[&rate=0.002393904000515463]:77.3136737936492)[&rate=0.005365963789920032]:24.129209419286894,(((8[&rate=0.0014400401993467891]:20.849630731477422,18[&rate=0.0030843520082514952]:20.849630731477422)[&rate=0.0030003133009613167]:134.78686011026534,(10[&rate=0.0012445358762211566]:51.271642519372215,16[&rate=0.0021124329437992263]:51.271642519372215)[&rate=0.0023215099588669414]:104.36484832237053)[&rate=0.002326550786086864]:49.147393397973474,(12[&rate=0.002355027160367925]:46.09452130458584,14[&rate=0.0045740864189691794]:46.09452130458584)[&rate=0.006631053994598258]:158.6893629351304)[&rate=0.002523267226796374]:27.92735249634481)[&rate=0.008257264752153291]:105.32762716660301)[&rate=0.003933305829078639]:107.05337063980801,(((24[&rate=0.004225102785823318]:12.438419665442852,25[&rate=0.004090833060949611]:12.438419665442852)[&rate=0.0035406366009834043]:202.62583844174088,41[&rate=0.005920655877950589]:215.06425810718375)[&rate=0.0040676649745152085]:86.88447044576,38[&rate=0.002547006184569084]:301.94872855294375)[&rate=0.004519534451073285]:143.1435059895283)[&rate=0.0018470432396319727]:45.619134027932034)[&rate=1.0]:0.0;
tree STATE_19673000 = (((((((1[&rate=0.0023735416554597384]:6.248654694157981,2[&rate=0.0023349066427421207]:6.248654694157981)[&rate=0.004527633164983403]:2.7875863059990706,(21[&rate=0.002323451902455613]:1.7226791350250534,22[&rate=0.0021284694399547072]:1.7226791350250534)[&rate=0.0016010616348952208]:7.313561865131998)[&rate=0.0027883913464991084]:153.16314667825927,((32[&rate=0.008147594523168109]:9.77182123059856,34[&rate=0.005511039208809857]:9.77182123059856)[&rate=0.0017149446649424192]:49.53388213986723,(33[&rate=0.003591513475696934]:56.43185286263779,35[&rate=0.0018097422810332275]:56.43185286263779)[&rate=0.0030285249796661007]:2.8738505078280028)[&rate=0.004295796764694942]:102.89368430795052)[&rate=0.0026435193487262467]:109.30296152449552,13[&rate=0.002507201003028206]:271.50234920291183)[&rate=0.0074979166109800195]:93.69530317566972,(((((4[&rate=0.005949953461199494]:24.475509048526654,((5[&rate=0.0034165619696530976]:9.636685052855109,37[&rate=0.010925492383047457]:9.636685052855109)[&rate=0.0022630792198577963]:10.986442921118732,42[&rate=0.0031307800846713855]:20.62312797397384)[&rate=0.008103805014719388]:3.852381074552813)[&rate=0.007002651509706028]:6.76073469969521,31[&rate=0.0031413834659201976]:31.236243748221863)[&rate=0.00261236082102056]:21.215141685412437,36[&rate=0.0018504649991398514]:52.4513854336343)[&rate=0.001316182132406097]:127.78168134252613,23[&rate=0.003237292042829139]:180.23306677616043)[&rate=0.0041419822250545945]:109.0261645048815,((26[&rate=0.0013213225528642526]:3.264239174079468,30[&rate=0.002416826972016471]:3.264239174079468)[&rate=0.003519490684516591]:78.03869045420424,27[&rate=0.0017009221161475051]:81.3029296282837)[&rate=0.001783971439448543]:207.9563016527582)[&rate=0.012389704063292307]:75.93842109753962)[&rate=0.003914468299517574]:75.51357569930309,(((24[&rate=0.0019317667204719123]:6.728965057370373,25[&rate=0.004023125491017786]:6.728965057370373)[&rate=0.0035435191935166647]:160.23531591179074,41[&rate=0.005919087638782675]:166.9642809691611)[&rate=0.0038021712792177115]:134.73387540334085,38[&rate=0.002547597111534046]:301.69815637250196)[&rate=0.0045848055536575815]:139.01307170538269)[&rate=0.0021812877633715757]:3.0355913336084086,(((3[&rate=0.0034758197499963617]:13.381039755211743,28[&rate=0.002732620465842385]:13.381039755211743)[&rate=0.001073511736908197]:40.7485079876143,(6[&rate=0.003894777510535863]:50.24111519340698,(20[&rate=0.001102822977989331]:25.18483822144724,((29[&rate=0.004824677525408557]:7.127379034325095,39[&rate=0.001350770777296125]:7.127379034325095)[&rate=0.0026360821357189826]:13.068215872210697,40[&rate=0.0016762976378628842]:20.195594906535792)[&rate=0.0027023380071249034]:4.989243314911448)[&rate=0.0019596222207188857]:25.056276971959743)[&rate=0.0029587826755501038]:3.888432549419065)[&rate=0.0026773191865265247]:294.98429843307974,((((7[&rate=0.0014004591437158595]:40.73090136303132,19[&rate=0.0022922363165041025]:40.73090136303132)[&rate=0.003932378227550666]:172.95184899971406,(10[&rate=0.0012239375045689526]:51.61834293346505,16[&rate=9.6107248420575E-4]:51.61834293346505)[&rate=0.002202171116070422]:162.06440742928032)[&rate=0.008884660001505998]:1.8397297641473642,((8[&rate=0.0014162060264193768]:20.99061657185799,18[&rate=0.0030333027534830905]:20.99061657185799)[&rate=0.002648952403128587]:153.52610114664856,((9[&rate=0.001127925807466848]:25.542195045722593,15[&rate=0.0013599372170745945]:25.542195045722593)[&rate=0.0024872693080169607]:77.28795496860178,(11[&rate=0.0019040919549005238]:21.018087519539332,17[&rate=0.0012457779642314148]:21.018087519539332)[&rate=0.0015516001360717181]:81.81206249478504)[&rate=0.0035684914186282467]:71.68656770418218)[&rate=0.0012497662252024453]:41.005762408386175)[&rate=0.005158243927862557]:23.19173147875793,(12[&rate=0.0023160489957436076]:46.40621386675942,14[&rate=0.004498380500043829]:46.40621386675942)[&rate=0.006677392909612065]:192.30799773889123)[&rate=0.005660503910760985]:110.39963457025513)[&rate=0.0052974021793354255]:94.63297323558726)[&rate=1.0]:0.0;
tree STATE_19674000 = (((((((1[&rate=0.0023753893537773537]:8.069514646210841,2[&rate=0.0021989162230834336]:8.069514646210841)[&rate=0.004531157729410861]:4.049506541416511,(21[&rate=0.0011490227002249362]:1.2185656144563344,22[&rate=0.002130126360337426]:1.2185656144563344)[&rate=0.0016023079916172391]:10.900455573171017)[&rate=0.0024976600824037263]:136.904629333205,(((32[&rate=0.0027142420014933037]:12.310424487023658,34[&rate=0.004730733767257478]:12.310424487023658)[&rate=0.0018377344627392056]:25.55339609120376,35[&rate=0.002297972235978644]:37.86382057822742)[&rate=0.0038424378476757757]:0.085198623904013,33[&rate=0.005168462408716623]:37.94901920213143)[&rate=0.003299407077452792]:111.07463131870091)[&rate=0.002949890004637451]:89.54026374099448,13[&rate=0.0024090689750372314]:238.56391426182682)[&rate=0.008074644768908104]:124.14321261459037,(((((4[&rate=0.005954585239781561]:21.746482368952975,((5[&rate=0.003598057873799291]:4.266668816139374,42[&rate=0.008935317238108325]:4.266668816139374)[&rate=0.002148751091652174]:11.176501199838894,37[&rate=0.007541032170256365]:15.443170015978268)[&rate=0.004630024204824205]:6.303312352974707)[&rate=0.00700810276769101]:8.059392190211486,31[&rate=0.003143828895585767]:29.80587455916446)[&rate=0.0018477246839438467]:38.74435173093386,36[&rate=0.0015857713553092323]:68.55022629009832)[&rate=0.001531001827866622]:91.42719489707738,23[&rate=0.0033918959702115615]:159.9774211871757)[&rate=0.0025797694941959624]:130.97673317474516,((26[&rate=0.001322351144691113]:11.577780833146647,30[&rate=0.0024187083661176955]:11.577780833146647)[&rate=0.0035222304541094843]:69.55392898729978,27[&rate=0.0017022462096357527]:81.13170982044643)[&rate=0.0017853601832086828]:209.82244454147445)[&rate=0.012399348906112127]:71.75297251449632)[&rate=0.0029998624037022447]:109.72891873606926,(((24[&rate=0.0022755702664034147]:14.83503531920141,25[&rate=0.004026257318273589]:14.83503531920141)[&rate=0.0028280147544091764]:152.58526727837582,41[&rate=0.0061137338787888105]:167.42030259757723)[&rate=0.00407914629884549]:118.45211034353014,38[&rate=0.002646830145031706]:285.87241294110737)[&rate=0.004819620825749493]:186.56363267137908)[&rate=0.0017245407306568192]:3.4257993074870114,(((3[&rate=0.0015418380217194193]:29.689589297551873,28[&rate=0.0015141036298493417]:29.689589297551873)[&rate=0.0019963712855210728]:29.438128655738335,(6[&rate=0.003897809424507511]:44.047937046635184,(20[&rate=0.0011036814774518775]:18.77768251070037,((29[&rate=0.00482843332588391]:1.8814600036837343,39[&rate=0.0029108753425633634]:1.8814600036837343)[&rate=0.0018766509067244216]:10.163274670932443,40[&rate=0.0016776025622708345]:12.044734674616178)[&rate=0.0027044416590920506]:6.7329478360841915)[&rate=0.0019611477009268724]:25.270254535934814)[&rate=0.0013960430810950864]:15.079780906655024)[&rate=0.0026794033624364067]:314.9633834358985,((((7[&rate=0.0014015493398775677]:38.12094497578876,19[&rate=0.002294020721930302]:38.12094497578876)[&rate=0.003935439412034741]:172.07842312170663,(12[&rate=0.0027253409271818553]:52.52256723644927,14[&rate=0.002090135699596404]:52.52256723644927)[&rate=0.00711860997593089]:157.6768008610461)[&rate=0.008864366375926384]:16.37226018353192,((8[&rate=0.001417308480868464]:20.102348678293005,18[&rate=0.0016259319766307333]:20.102348678293005)[&rate=0.0024698886530871156]:187.97912327771112,((9[&rate=0.001128803848441518]:24.461316277220487,15[&rate=0.0013609958687997008]:24.461316277220487)[&rate=0.002489205538406362]:108.88372426601053,(11[&rate=0.0019055742072272405]:20.128657127448037,17[&rate=0.0012467477478996984]:20.128657127448037)[&rate=0.0015528079888923354]:113.21638341578299)[&rate=0.002323177309627562]:74.7364314127731)[&rate=0.004064415131071264]:18.49015632502318)[&rate=0.002022293474806811]:64.62537273405411,(10[&rate=0.00159870770048683]:47.65576413280959,16[&rate=9.618206371044797E-4]:47.65576413280959)[&rate=0.0016877489945556004]:243.54123688227182)[&rate=0.004911973563664544]:82.89410037410727)[&rate=0.0037628498785815183]:101.77074353078478)[&rate=1.0]:0.0;
tree STATE_19675000 = (((((((1[&rate=0.0024863463600105417]:8.623534820726695,2[&rate=0.002301629978535316]:8.623534820726695)[&rate=0.0061466382162717725]:3.502643667530931,(21[&rate=0.004058940758624725]:0.09522341670996895,22[&rate=0.0024243606445260306]:0.09522341670996895)[&rate=0.001823634741673718]:12.030955071547657)[&rate=0.0028426617875492613]:118.67043403602385,((32[&rate=0.0017512090105317479]:28.266290671713847,34[&rate=0.0030522346926154867]:28.266290671713847)[&rate=0.004619523303336597]:24.02154032546153,(33[&rate=0.005495297279838968]:50.12093206519427,35[&rate=0.0026153910653856777]:50.12093206519427)[&rate=0.004253633326912269]:2.166898931981109)[&rate=0.004373193660378526]:78.5087815271061)[&rate=0.0043021710614184125]:87.38859653556167,13[&rate=0.003018489411893089]:218.18520905984315)[&rate=0.006952554841516733]:102.00941384307993,(((((4[&rate=0.006138573957524843]:21.391262462564413,((5[&rate=0.004095057489726308]:7.2629162527872175,37[&rate=0.01770475496338692]:7.2629162527872175)[&rate=0.002445558009365453]:3.2209815231392014,42[&rate=0.00513275528209851]:10.483897775926419)[&rate=0.002558619774855156]:10.907364686637994)[&rate=0.004502802695857535]:10.120962327067005,31[&rate=0.00293473606875429]:31.512224789631418)[&rate=0.003962869065881836]:20.35038683455536,36[&rate=0.0018048139005313504]:51.862611624186776)[&rate=0.003580372314515697]:62.21317788642798,23[&rate=0.004139243939156092]:114.07578951061475)[&rate=0.0027857323934868503]:124.57823535064077,((26[&rate=0.0020189805498898876]:8.656557853390744,30[&rate=0.002502968565587993]:8.656557853390744)[&rate=0.004231219317852055]:54.45796628618102,27[&rate=0.003746395303055295]:63.11452413957176)[&rate=0.0019660121857775904]:175.53950072168377)[&rate=0.012200023237078436]:81.54059804166755)[&rate=0.002565888979797755]:108.71741635873525,(((24[&rate=0.0018723535169211576]:29.970802321355364,25[&rate=0.0027195209058827703]:29.970802321355364)[&rate=0.003438136058744801]:188.6724472832089,41[&rate=0.005273508539818379]:218.64324960456426)[&rate=0.0016023753128187412]:96.67079042358901,38[&rate=0.0031612511101346114]:315.3140400281533)[&rate=0.0044545370832321535]:113.59799923350505)[&rate=0.003649937674478968]:56.58665161472027,(((3[&rate=0.0017726647293643673]:19.353289565751417,28[&rate=0.002593537020553567]:19.353289565751417)[&rate=0.0014419145147869705]:19.478595594048805,(6[&rate=0.004818185045721007]:33.72345354378465,(20[&rate=0.001438026315721955]:16.037170490942415,((29[&rate=0.004368622962966176]:4.288273598091255,39[&rate=0.0033443389343703234]:4.288273598091255)[&rate=0.005345467581734824]:5.337248575167605,40[&rate=0.002757666476474764]:9.62552217325886)[&rate=0.001716633944389396]:6.4116483176835555)[&rate=0.004239648853177107]:17.686283052842235)[&rate=0.0024016491427918544]:5.108431616015572)[&rate=0.0032063507249856485]:330.47435181309555,((((7[&rate=0.0014202650014897072]:42.464070981306826,19[&rate=0.0023246540462344215]:42.464070981306826)[&rate=0.0045730196142995515]:148.83335519536467,(12[&rate=0.003101792179779999]:52.400691757884644,14[&rate=0.0023788460751315047]:52.400691757884644)[&rate=0.007735652023529176]:138.89673441878688)[&rate=0.001977543196731353]:24.832219410892577,(10[&rate=0.0018195371424732853]:47.468419388584316,16[&rate=0.0010946768901132263]:47.468419388584316)[&rate=0.00163170160392378]:168.66122619897976)[&rate=0.003867585284599151]:17.622608384828766,((8[&rate=0.0016130812547643751]:19.959499999395028,18[&rate=0.0018505219071332827]:19.959499999395028)[&rate=0.002055086743694718]:154.07191553165828,((9[&rate=0.00264478504506721]:24.236563003380923,15[&rate=0.0015489901835793374]:24.236563003380923)[&rate=0.002833039417667144]:93.37446802764353,(11[&rate=0.0021687911098850756]:19.98531411524231,17[&rate=0.0014189609733671798]:19.98531411524231)[&rate=0.0017672973053108414]:97.62571691578214)[&rate=0.002644077714554014]:56.42038450002886)[&rate=0.0014034441434389064]:59.72083844133954)[&rate=0.006950399653090665]:135.5539830005029)[&rate=0.002840261022797741]:116.19245390348283)[&rate=1.0]:0.0;
tree STATE_19676000 = (((((((1[&rate=0.002179097323662969]:6.401231180207219,2[&rate=0.002017207179262485]:6.401231180207219)[&rate=0.0029715468494298978]:10.036251738127909,(21[&rate=0.0016215840761009978]:2.5487786600605165,22[&rate=0.002124771462678694]:2.5487786600605165)[&rate=0.002380470401063806]:13.888704258274611)[&rate=0.0030217954851743676]:126.39269237266475,(((32[&rate=0.002258244784374266]:20.979191849563083,34[&rate=0.0018564346156981174]:20.979191849563083)[&rate=0.0032513239332292096]:38.043000866733436,35[&rate=0.0021374071461268754]:59.022192716296516)[&rate=0.0012642834131827737]:7.773371318207367,33[&rate=0.002917180551047281]:66.79556403450388)[&rate=0.004242004851186576]:76.03461125649599)[&rate=0.003063575059405376]:88.08138408392057,13[&rate=0.001914923916323125]:230.91155937492044)[&rate=0.007100195710009743]:111.65933395950799,(((((4[&rate=0.005380002680757354]:23.698203098964097,((5[&rate=0.001532574392363577]:9.48552693371485,37[&rate=0.008162317151679569]:9.48552693371485)[&rate=0.0027088781485942754]:2.8227781049047795,42[&rate=0.005112053943707275]:12.308305038619629)[&rate=0.0026395260406935224]:11.389898060344468)[&rate=0.006472991407606778]:9.177721192662691,31[&rate=0.0036398814940047756]:32.87592429162679)[&rate=0.0036897769299336475]:7.981251384325915,36[&rate=0.0015581322705830525]:40.8571756759527)[&rate=0.0021912440303757984]:120.36431682467628,23[&rate=0.003156025813422011]:161.22149250062898)[&rate=0.0027436773889046857]:82.63702688673686,((26[&rate=0.0038708962470134023]:4.047490692587498,30[&rate=0.002193665448308434]:4.047490692587498)[&rate=0.003708348458400183]:67.53576704084085,27[&rate=0.0024065741613181046]:71.58325773342835)[&rate=0.0017230631907406702]:172.2752616539375)[&rate=0.008503240231141735]:98.71237394706259)[&rate=0.004493848946057201]:67.42293472205904,(((24[&rate=0.0016409783460968447]:31.606445237990886,25[&rate=0.002383457438819016]:31.606445237990886)[&rate=0.007928353318261964]:101.79356284145386,41[&rate=0.006732882956406272]:133.40000807944475)[&rate=0.003101892697329103]:145.7585835734191,38[&rate=0.00288147576162973]:279.15859165286383)[&rate=0.0033942244225790234]:130.83523640362364)[&rate=0.00161783598032895]:79.07397877929151,(((3[&rate=0.001343993364931221]:28.584002941504757,28[&rate=0.001966359734949812]:28.584002941504757)[&rate=0.0014880258001235605]:21.728952317636114,(6[&rate=0.004222780183251904]:41.270894257015776,(20[&rate=0.001260322916528034]:21.520149367925054,((29[&rate=0.0038287725154586227]:12.749168241635862,39[&rate=8.843097592658004E-4]:12.749168241635862)[&rate=0.003408036582177018]:1.6266263324896233,40[&rate=0.0020095568742891355]:14.375794574125486)[&rate=0.0030908337242423526]:7.144354793799568)[&rate=0.0037157363180009553]:19.750744889090722)[&rate=0.003786062953819035]:9.042061002125095)[&rate=0.002810127501106123]:305.5535852082946,((((7[&rate=0.0017766029714035175]:33.32605191404586,19[&rate=0.002907899076330039]:33.32605191404586)[&rate=0.0017974534917383172]:223.3522859169051,(12[&rate=0.001182660556651025]:62.7677219356175,14[&rate=0.0039865572053217205]:62.7677219356175)[&rate=0.006226129892632677]:193.91061589533348)[&rate=0.0045218401381466765]:14.99445664858439,((8[&rate=0.0014137455269778042]:21.893596338950733,18[&rate=0.003239491607002979]:21.893596338950733)[&rate=0.002060879453842014]:157.34540697056607,((9[&rate=0.0030437748234104656]:20.51589290066256,15[&rate=0.0017826693817546181]:20.51589290066256)[&rate=0.002362543692202879]:124.99859917799914,(11[&rate=0.0036753963227152114]:21.92513365478634,17[&rate=0.00124361356453876]:21.92513365478634)[&rate=0.0015489044044898364]:123.58935842387537)[&rate=0.006497752819667716]:33.724511230855114)[&rate=0.0011194909638537307]:92.43379117001854)[&rate=0.00251672004933321]:8.007324026389199,(10[&rate=0.002284091767562812]:53.61695771492776,16[&rate=0.0013368596515027416]:53.61695771492776)[&rate=0.0017401814109033055]:226.0631607909968)[&rate=0.006091507412655469]:76.18642196151092)[&rate=0.0021934101411373603]:133.2012663683435)[&rate=1.0]:0.0;
tree STATE_19677000 = (((((((1[&rate=0.006589549751543771]:2.5995443009972643,2[&rate=0.007484378724848723]:2.5995443009972643)[&rate=0.0028304863463947385]:2.5037257303872105,(21[&rate=0.002724096741637648]:0.4597227452935504,22[&rate=0.002287733539518964]:0.4597227452935504)[&rate=0.003725450472131891]:4.643547286090924)[&rate=0.003568775908982291]:110.57758771234748,(((32[&rate=0.005538236433539533]:11.546791605916244,34[&rate=0.004512978729850768]:11.546791605916244)[&rate=0.0025655360601437457]:38.016248274024974,35[&rate=0.0027478234656165374]:49.563039879941215)[&rate=0.002107678730792141]:10.955033226956793,33[&rate=0.003614191039917632]:60.51807310689801)[&rate=0.004703324781499458]:55.16278463683394)[&rate=0.004126934223192237]:100.04469329728978,13[&rate=0.002187459798651824]:215.72555104102173)[&rate=0.004554054968956675]:92.1589574686131,(((((4[&rate=0.0025509875997114253]:22.79981271516916,((5[&rate=0.001791651880165169]:9.43961170502752,37[&rate=0.009805082090745916]:9.43961170502752)[&rate=0.005921843059354345]:2.343897061263757,42[&rate=0.006140916560692222]:11.783508766291277)[&rate=0.0031707625455764136]:11.016303948877884)[&rate=0.003946843596413377]:7.45567537108974,31[&rate=0.0038004327308358067]:30.2554880862589)[&rate=0.003250583263520418]:19.14200084840482,36[&rate=0.001871725214470926]:49.39748893466372)[&rate=0.0024426640278176347]:104.38326648565388,23[&rate=0.003602921827097269]:153.7807554203176)[&rate=0.0035290865175076204]:59.41549694520202,((26[&rate=0.004649960882605103]:7.249919275785535,30[&rate=0.0026351671223497105]:7.249919275785535)[&rate=0.004454698387727178]:51.195426379926516,27[&rate=0.0028909262860897914]:58.44534565571205)[&rate=0.0020698504749081456]:154.75090670980757)[&rate=0.00921052032817595]:94.6882561441152)[&rate=0.005425729201060495]:110.92478732393164,(((24[&rate=0.003916628291645591]:16.75536878542765,25[&rate=0.002467898898860908]:16.75536878542765)[&rate=0.01001783135179021]:97.89453074957679,41[&rate=0.008087956994094902]:114.64989953500444)[&rate=0.0034831150554424724]:186.0010941622228,38[&rate=0.0033915109804258914]:300.65099369722725)[&rate=0.004097681360538165]:118.15830213633922)[&rate=0.0021569618450756754]:13.997271160973412,(((3[&rate=0.0016144882669569891]:28.397954930971554,28[&rate=0.0023621133880044045]:28.397954930971554)[&rate=0.0020517056841821424]:12.60442609354386,(6[&rate=0.006505367153263553]:36.62313027851579,(20[&rate=0.002648769444091873]:16.346116574562718,((29[&rate=0.004599359241160899]:7.304686068101218,39[&rate=0.0045255245851440465]:7.304686068101218)[&rate=0.004093945118223536]:3.7377293060423833,40[&rate=0.004528796440534606]:11.042415374143602)[&rate=0.0021902160260328218]:5.303701200419116)[&rate=0.002277802227065204]:20.27701370395307)[&rate=0.004396181236400787]:4.379250745999627)[&rate=0.003337662973250772]:292.3538494584873,(((7[&rate=0.002134165783265372]:37.458662369077224,19[&rate=0.0012819968492200908]:37.458662369077224)[&rate=0.0021080273730687323]:174.6900595650333,(((8[&rate=7.287361918526349E-4]:21.35108953621302,18[&rate=0.0031485909881220383]:21.35108953621302)[&rate=0.002448213182147292]:128.83652104081924,((9[&rate=0.0036563712797099707]:21.810933286829613,15[&rate=0.0021414531319904153]:21.810933286829613)[&rate=0.0028380341531150264]:85.03839941930279,(11[&rate=0.0020907152522120797]:17.30002796578686,17[&rate=0.0014939058190061348]:17.30002796578686)[&rate=0.0018606401288408269]:89.54930474034555)[&rate=0.007007806997271342]:43.338277870899844)[&rate=0.0027255318748055472]:45.67486583092648,(10[&rate=0.0023159818319905953]:51.24977688320971,16[&rate=0.0013555246373070625]:51.24977688320971)[&rate=0.0020307215069591735]:144.61269952474902)[&rate=0.0015644325841706358]:16.286245526151788)[&rate=0.005935145716758863]:44.42539178179604,(12[&rate=0.0022986940650262786]:50.87696434148805,14[&rate=0.0047889000061202966]:50.87696434148805)[&rate=0.005378253968282417]:205.6971493744185)[&rate=0.007317496873444068]:76.78211676709611)[&rate=0.003242058420604927]:99.45033651153722)[&rate=1.0]:0.0;
tree STATE_19678000 = (((((((1[&rate=0.006087098258753716]:7.023715642525396,(21[&rate=0.003582921787509335]:0.45555043967345865,22[&rate=0.0021132944391837895]:0.45555043967345865)[&rate=0.004369818765949239]:6.568165202851937)[&rate=0.004741100912858686]:0.10609650945151117,2[&rate=0.0035026601317282896]:7.129812151976907)[&rate=0.003301983836753473]:119.4961893974513,(((32[&rate=0.005115947314000222]:11.8856089786312,34[&rate=0.004168865248932026]:11.8856089786312)[&rate=0.002428462137861927]:44.05273567858333,35[&rate=0.0015211172253297444]:55.93834465721453)[&rate=0.0019469687633755083]:12.681350791093664,33[&rate=0.0032563670652943576]:68.61969544830819)[&rate=0.005842149817562753]:58.00630610112002)[&rate=0.00506704098411196]:61.594249968709605,13[&rate=0.0033584653763755793]:188.22025151813781)[&rate=0.0041496483940261265]:166.89683412255286,(((((4[&rate=0.004678956884143059]:19.67085186894302,((5[&rate=0.001655038879769572]:9.173780585843819,37[&rate=0.00905744707428]:9.173780585843819)[&rate=0.005470304032617825]:0.5403210344857214,42[&rate=0.002851467548691415]:9.71410162032954)[&rate=0.006367153607149362]:9.956750248613481)[&rate=0.003645897774821911]:10.442742978192708,31[&rate=0.003510650701278496]:30.11359484713573)[&rate=0.006317608459319999]:4.875261019346112,36[&rate=0.00258270570454278]:34.98885586648184)[&rate=0.0021834780875764374]:63.00455494715631,23[&rate=0.0035971818721640967]:97.99341081363815)[&rate=0.00432551281273981]:101.47500701181417,((26[&rate=0.0054346526554769625]:2.9747468387825378,30[&rate=0.006173872276268576]:2.9747468387825378)[&rate=0.006027714269757334]:51.78659301868733,27[&rate=0.003991392948881349]:54.76133985746986)[&rate=0.0017767528762988364]:144.70707796798246)[&rate=0.006230392092402412]:155.64866781523835)[&rate=0.0018451120341862054]:79.85047787799476,(((24[&rate=0.002036320536660541]:17.247021378156525,25[&rate=0.002279722235203069]:17.247021378156525)[&rate=0.009253974259509603]:104.84365493702131,41[&rate=0.0074712523293951364]:122.09067631517783)[&rate=0.0033904150683866188]:93.99313423769888,38[&rate=0.0032349633118042755]:216.0838105528767)[&rate=0.0034565745849628807]:218.88375296580872)[&rate=8.37322474754401E-4]:15.742721582706338,(((3[&rate=0.003005238363844812]:12.65461927320375,28[&rate=0.003869683086077142]:12.65461927320375)[&rate=8.944824102446313E-4]:32.17693478768018,(6[&rate=0.0061221509938311]:34.418033250463004,(20[&rate=0.002446801447340065]:14.860909538410759,((29[&rate=0.001651648470952135]:7.0605814544245336,39[&rate=0.0020105752944799705]:7.0605814544245336)[&rate=0.0029223146669817585]:2.1496934745695873,40[&rate=0.004183476863181339]:9.21027492899412)[&rate=0.0020232126108365362]:5.650634609416638)[&rate=0.002183765402618444]:19.557123712052245)[&rate=0.0030254324817900174]:10.413520810420927)[&rate=0.003083167020028516]:313.4619937925909,((((7[&rate=6.161703118429761E-4]:41.44377359632904,19[&rate=0.0011842449153491059]:41.44377359632904)[&rate=0.0026853963635711]:170.96720172415667,((8[&rate=0.00180445313119268]:21.977594309846843,18[&rate=0.0014698517881294975]:21.977594309846843)[&rate=0.002261537549384889]:146.92855146606618,((9[&rate=0.003377573899141455]:22.450931250326107,15[&rate=0.0019781678750684863]:22.450931250326107)[&rate=0.0017254295058811084]:88.85086733059973,(11[&rate=0.0019312987457247503]:17.80766248655365,17[&rate=0.0013799958800820374]:17.80766248655365)[&rate=0.001718766791977972]:93.49413609437218)[&rate=0.004605441900846486]:57.604347194987184)[&rate=0.0018856585575361216]:43.50482954457269)[&rate=0.0024516177842369515]:25.759050455367827,(10[&rate=0.0021393888062264206]:59.370715053824135,16[&rate=0.002057727551115306]:59.370715053824135)[&rate=0.0020154815230636666]:178.7993107220294)[&rate=0.006384799346498335]:36.86709982783216,(12[&rate=0.003069088514855313]:58.54218451337551,14[&rate=0.0015100329115835713]:58.54218451337551)[&rate=0.004418777963556332]:216.4949410903102)[&rate=0.007517861635411503]:83.25642224978913)[&rate=0.003983147241621127]:92.41673724791696)[&rate=1.0]:0.0;
tree STATE_19679000 = (((((((1[&rate=0.006599606850721061]:4.5394365247210855,2[&rate=0.003777287383392635]:4.5394365247210855)[&rate=0.00652136844524569]:3.9230248913442916,(21[&rate=0.00221495972400844]:2.624042169712323,22[&rate=0.0022912251230021254]:2.624042169712323)[&rate=0.0084126771516405]:5.8384192463530535)[&rate=0.0035799972697793084]:102.81426058678359,((32[&rate=0.00416111422980646]:12.241848182821869,34[&rate=0.004989416742745138]:12.241848182821869)[&rate=0.0025685581939633153]:52.26209901310952,(33[&rate=0.003869867190680416]:63.961969249364174,35[&rate=0.0016778620975681766]:63.961969249364174)[&rate=0.001351215522921153]:0.541977946567215)[&rate=0.006334034759329987]:46.77277480691758)[&rate=0.0068115050637779775]:36.40424236810193,13[&rate=0.0038159467380039255]:147.6809643709509)[&rate=0.005274938372808972]:140.34061322253683,(((((4[&rate=0.005072905773862694]:22.36520529083894,((5[&rate=0.0017943863334443874]:10.430330494199096,37[&rate=0.009820046797007624]:10.430330494199096)[&rate=0.008917353940450411]:1.5831487186591868,42[&rate=0.00309154936620522]:12.013479212858282)[&rate=0.0034761186928498776]:10.351726077980658)[&rate=0.0014328160634440787]:22.539347129809048,31[&rate=0.0025064454003791564]:44.90455242064799)[&rate=0.004111606391606704]:10.708408556260075,36[&rate=0.0020354637586581033]:55.61296097690806)[&rate=0.004080130955829911]:55.09125512032741,23[&rate=0.003900049762617164]:110.70421609723547)[&rate=0.004689703167956218]:66.8731396251938,((26[&rate=0.0037196213142259675]:2.713756067037147,30[&rate=0.001996751378113475]:2.713756067037147)[&rate=0.007515301784119488]:54.24498605917264,27[&rate=0.0049187414933988234]:56.958742126209785)[&rate=0.001836422113354195]:120.61861359621949)[&rate=0.006882515482586163]:110.44422187105846)[&rate=0.0039042402077451273]:95.77771388298004,(((24[&rate=0.0024164697492485804]:17.915806100349567,25[&rate=0.0039639874899285886]:17.915806100349567)[&rate=0.00987853964319972]:126.70746610415948,41[&rate=0.00810030098977119]:144.62327220450905)[&rate=0.006758402039900608]:56.10192981630837,38[&rate=0.0033662378693229706]:200.72520202081742)[&rate=0.0038358395306534116]:183.07408945565035)[&rate=0.0014683514350722201]:85.85675607864431,(((3[&rate=0.0016967080551363706]:14.387946175806196,28[&rate=0.004756432510219641]:14.387946175806196)[&rate=0.0018154423818892975]:28.921481746594704,(6[&rate=0.006637610881984588]:35.885083062369134,((20[&rate=0.0027462310264891533]:11.225123494479229,40[&rate=0.0021646489598763103]:11.225123494479229)[&rate=0.005785303606820443]:2.794590827695078,(29[&rate=0.005274806751842541]:4.1120146690185875,39[&rate=0.00217985744957567]:4.1120146690185875)[&rate=0.0021007048283498936]:9.90769965315572)[&rate=0.003856785179405603]:21.865368740194825)[&rate=0.0022247257408181385]:7.424344860031766)[&rate=0.003342756978639508]:287.4434910163242,((((7[&rate=0.001155170019085942]:45.733002883201706,19[&rate=0.001283953457466823]:45.733002883201706)[&rate=0.0029493239227151593]:189.19849878006858,((8[&rate=0.0019563806494773306]:24.987906564155836,18[&rate=0.0015936072520726533]:24.987906564155836)[&rate=0.002451949692237208]:183.39772819023335,((9[&rate=0.003661951703952371]:25.526077351882126,15[&rate=0.002338088152035631]:25.526077351882126)[&rate=0.0018707035605156257]:83.44495135011744,(11[&rate=0.0020939061420977333]:20.246811369188762,17[&rate=0.0014961858467322036]:20.246811369188762)[&rate=0.0018634798735493758]:88.7242173328108)[&rate=0.0025139807870716594]:99.41460605238964)[&rate=0.004896631360210025]:26.545866908881095)[&rate=0.004878635551309125]:6.489254280781893,(10[&rate=0.0023195165282262793]:48.488815948822854,16[&rate=0.00223097973192519]:48.488815948822854)[&rate=0.00218287459220031]:192.93193999522933)[&rate=0.005295458586128732]:66.11736921034378,(12[&rate=0.0033274931213862183]:46.19763398367739,14[&rate=0.0016371714605542763]:46.19763398367739)[&rate=0.0047007819597006785]:261.34049117071856)[&rate=0.009469837390352622]:23.214793784329117)[&rate=0.004428537597120283]:138.903128616387)[&rate=1.0]:0.0;
tree STATE_19680000 = (((((((1[&rate=0.002538254058190834]:7.0377804208375325,2[&rate=0.0023849907795398875]:7.0377804208375325)[&rate=0.0053526982597267014]:5.436397272890509,(21[&rate=0.0023442790032015956]:1.1319680920914672,22[&rate=0.003059350455960191]:1.1319680920914672)[&rate=0.002801884538313191]:11.342209601636574)[&rate=0.0050571650400249414]:89.58403556780996,(((32[&rate=0.00440405873430523]:12.943567761810142,34[&rate=0.005280721261553491]:12.943567761810142)[&rate=0.0026617114395659732]:31.185400010701073,35[&rate=0.001584732142674588]:44.12896777251122)[&rate=0.0029777362359006557]:7.948482890487234,33[&rate=0.0033840507473323193]:52.07745066299845)[&rate=0.007618002853249244]:49.98076259853955)[&rate=0.006342022018125295]:29.26585067912886,13[&rate=0.00403873881692913]:131.32406394066686)[&rate=0.005737931711067712]:160.9134192228371,(((((4[&rate=0.003369727782718135]:27.038379766132337,((5[&rate=0.0022562352367402625]:8.109604384638835,37[&rate=0.00976740900813327]:8.109604384638835)[&rate=0.006776432916630111]:5.4069853488627295,42[&rate=0.003272047878725867]:13.516589733501565)[&rate=0.0010535645023961853]:13.521790032630772)[&rate=0.003882190867151879]:7.922198533500051,31[&rate=0.002652782920144063]:34.96057829963239)[&rate=0.002582310972713238]:23.81119251086392,36[&rate=0.0021543032586011954]:58.77177081049631)[&rate=0.0061666585936780115]:27.05850454563179,23[&rate=0.004724985633670427]:85.8302753561281)[&rate=0.005695080240018954]:78.28251481356453,((26[&rate=0.010927821976660262]:1.9466527559299756,30[&rate=0.002260479848305237]:1.9466527559299756)[&rate=0.00600546505702658]:56.69402160375061,27[&rate=0.004552932658998378]:58.64067435968059)[&rate=0.00201964373678599]:105.47211581001204)[&rate=0.0076185851332089116]:128.12469299381132)[&rate=0.004093488713091422]:115.40174752333581,(((24[&rate=0.004602119864960686]:18.723102422894268,25[&rate=0.0020558144359580925]:18.723102422894268)[&rate=0.009264313292506347]:101.39875886942627,41[&rate=0.009290300053942926]:120.12186129232055)[&rate=0.0023821215731439616]:238.7011697539076,38[&rate=0.0032679198035451317]:358.82303104622815)[&rate=0.009129705916823848]:48.816199640611615)[&rate=0.001393564987284667]:63.283249108412804,((((3[&rate=0.004832217804637327]:9.106410891803094,28[&rate=0.005573608495626575]:9.106410891803094)[&rate=0.0021537543507693328]:21.47087948802845,(20[&rate=0.0029065683061399983]:13.626772674393743,((29[&rate=0.004159525046022221]:5.002720068449912,39[&rate=0.004180222551956932]:5.002720068449912)[&rate=0.003743949830434495]:4.301469732271639,40[&rate=0.002291030871049028]:9.30418980072155)[&rate=0.0029166684211676713]:4.322582873672193)[&rate=0.004117717959972565]:16.950517705437804)[&rate=0.003495528850421385]:1.6962433808671094,6[&rate=0.004771934604432687]:32.273533760698655)[&rate=0.002782577121841253]:321.4902344115924,((((7[&rate=0.0012226140238581627]:45.58607645523996,19[&rate=0.0013589164167353918]:45.58607645523996)[&rate=0.00312151867573395]:171.42972522730673,((9[&rate=0.002308591671666872]:18.925708069887214,15[&rate=0.003486314843206532]:18.925708069887214)[&rate=0.0020088386709007115]:89.2517386529947,(11[&rate=0.0022161577706717923]:21.05329372085956,17[&rate=0.0015835398844004597]:21.05329372085956)[&rate=0.002578994226102229]:87.12415300202235)[&rate=0.0016209681034409784]:108.83835495966477)[&rate=0.004103892138315865]:0.11608178000267344,((8[&rate=0.0024307549655994743]:22.091700891415442,18[&rate=0.0019800179183736694]:22.091700891415442)[&rate=0.0025437537069804687]:193.428035030162,(10[&rate=0.0024549403023668183]:47.97755955701267,16[&rate=0.00312585883426994]:47.97755955701267)[&rate=0.002310320597657277]:167.54217636456474)[&rate=0.002776047318481231]:1.6121475409719324)[&rate=0.002788074835332401]:62.95233646386879,(12[&rate=0.005920198370215678]:45.98928138927825,14[&rate=0.0017327568704415491]:45.98928138927825)[&rate=0.005055835371157337]:234.0949385371399)[&rate=0.008402449502825192]:73.67954824587287)[&rate=0.0045088978816736364]:117.15871162296156)[&rate=1.0]:0.0;
tree STATE_19681000 = (((((((1[&rate=0.002494650569794344]:9.098069552447338,2[&rate=0.0023440201298739016]:9.098069552447338)[&rate=0.002399616988606965]:6.23803549076259,(21[&rate=0.00230400772224594]:0.40824656560926426,22[&rate=0.004837343199747123]:0.40824656560926426)[&rate=0.003637485855233602]:14.927858477600664)[&rate=0.003144548936479964]:83.05381821172833,(((32[&rate=0.0026285176121479416]:32.67530159463854,34[&rate=0.0026565428218008843]:32.67530159463854)[&rate=0.009111397607667136]:10.515972801131582,35[&rate=0.002480121001221922]:43.19127439577012)[&rate=0.002926583087148301]:11.192272780346997,33[&rate=0.003325917710169124]:54.38354717611712)[&rate=0.009011287238986303]:44.006376078821134)[&rate=0.004470126143827377]:80.56228108092714,13[&rate=0.0033981959262697576]:178.9522043358654)[&rate=0.005935181762470416]:121.66756692503137,(((((4[&rate=0.0033118407931163893]:26.28290525068992,((5[&rate=0.002727333696236479]:6.9080207324010665,37[&rate=0.012462154765834689]:6.9080207324010665)[&rate=0.0028326703468811083]:8.973533197542103,42[&rate=0.003215838886859042]:15.88155392994317)[&rate=0.0038836055251287153]:10.401351320746752)[&rate=0.0019656465047365903]:8.739653831625105,31[&rate=0.002607211993583877]:35.02255908231503)[&rate=0.002610190889362149]:7.883391719580246,36[&rate=0.00261904660378655]:42.90595080189527)[&rate=0.0023197482626964422]:46.628662597570056,23[&rate=0.005063970586162233]:89.53461339946533)[&rate=0.0045429436209106925]:100.25752741112514,((26[&rate=0.005018562258540161]:5.136221426586319,30[&rate=0.0010381170993748465]:5.136221426586319)[&rate=0.006884081886364396]:32.8352858847918,27[&rate=0.004780583543345318]:37.97150731137812)[&rate=0.0018968728320688797]:151.82063349921236)[&rate=0.0071913140418983605]:110.82763045030629)[&rate=0.004435005488793395]:94.58552797446788,(((24[&rate=0.0028305485800290725]:9.146673573764389,25[&rate=0.008030927193172848]:9.146673573764389)[&rate=0.006797724760640266]:94.9857872678593,41[&rate=0.009130706301184092]:104.13246084162368)[&rate=0.0023412002122429787]:151.40880693842269,38[&rate=0.0024392733815102835]:255.54126778004638)[&rate=0.0031733009188138744]:139.66403145531825)[&rate=0.0020198674011413236]:68.26001602098893,((((3[&rate=0.0026331245578432396]:9.125961518101494,28[&rate=0.002420015970424741]:9.125961518101494)[&rate=0.003609684407338855]:13.454964146117689,((20[&rate=0.002716940737255975]:7.625724370507632,(29[&rate=0.004088070495799454]:1.893966426797571,39[&rate=0.0041084124488859584]:1.893966426797571)[&rate=0.003567817730439789]:5.73175794371006)[&rate=0.003933348719726]:2.5260887076319793,40[&rate=0.002815200711689993]:10.151813078139611)[&rate=0.005094709890129775]:12.429112586079572)[&rate=0.0034354807826650854]:21.200079246825478,6[&rate=0.003776790034951832]:43.78100491104466)[&rate=0.0025856069236089587]:300.1814626330116,(((((7[&rate=7.605249548678656E-4]:39.534858537190054,19[&rate=0.0014801220960226897]:39.534858537190054)[&rate=0.003080247736418754]:113.76769902761626,(8[&rate=0.00238899815422151]:21.340432100150164,18[&rate=0.002759293138114613]:21.340432100150164)[&rate=0.0024880737702058474]:131.96212546465614)[&rate=0.005211266666642143]:29.113790058538314,(12[&rate=0.005712859273359117]:44.71200075359026,14[&rate=0.001672071700431568]:44.71200075359026)[&rate=0.008246423598592605]:137.70434686975437)[&rate=0.0037496385570361303]:28.138443848520353,((9[&rate=0.001561427049798001]:26.627566293634008,15[&rate=0.0016136769451179386]:26.627566293634008)[&rate=0.004657731135166332]:42.58210920199721,(11[&rate=0.0021780874249053978]:20.351233096648013,17[&rate=0.001556336987688044]:20.351233096648013)[&rate=0.003328665788073792]:48.8584423989832)[&rate=0.001642352547451038]:141.34511597623376)[&rate=0.0074704591985688415]:5.746966783923142,(10[&rate=0.002186999064400736]:50.61194563099392,16[&rate=0.003041900587270072]:50.61194563099392)[&rate=0.002608119711175281]:165.6898126247942)[&rate=0.006105276947133235]:127.66070928826815)[&rate=0.003034624823241415]:119.5028477122973)[&rate=1.0]:0.0;
tree STATE_19682000 = (((((((1[&rate=0.0025296261736059158]:5.258191998791391,2[&rate=0.0019395909333394439]:5.258191998791391)[&rate=0.0024332601989388745]:3.3063327391110864,(21[&rate=0.0023363104667792644]:5.353300951542698,22[&rate=0.004469407247234931]:5.353300951542698)[&rate=0.0036884842857111003]:3.2112237863597795)[&rate=0.0029210945735783428]:103.37414609336886,((32[&rate=0.0036371870078786414]:19.05365237561992,34[&rate=0.003675966633309206]:19.05365237561992)[&rate=0.0055620153285547815]:33.726068798063906,(33[&rate=0.0037159443338169716]:49.54244229074068,35[&rate=0.0022273858622342837]:49.54244229074068)[&rate=0.004817123566878143]:3.2372788829431443)[&rate=0.006903580978452746]:59.15894965758751)[&rate=0.004746117571876774]:60.32043826880874,13[&rate=0.004021425759688728]:172.25910910008008)[&rate=0.005001895425725564]:138.81123446123343,(((((4[&rate=0.005256768648602638]:19.78553705860108,((5[&rate=0.002765571573567115]:7.207724532780312,37[&rate=0.012636877186485882]:7.207724532780312)[&rate=0.004718327361451512]:3.9480183680827468,42[&rate=0.0032609257249784844]:11.155742900863059)[&rate=0.003938054612845891]:8.62979415773802)[&rate=0.0024612983089597955]:10.290116377157808,31[&rate=0.002784221328062276]:30.075653435758888)[&rate=0.00452267754630486]:5.539839693249654,36[&rate=0.0026557662702509765]:35.61549312900854)[&rate=0.004719872782120257]:24.505817022295403,23[&rate=0.0072430111566620286]:60.121310151303945)[&rate=0.00495652765769534]:112.41624149208825,((26[&rate=0.008198058582054957]:3.5841665878366724,30[&rate=0.003117380046046898]:3.5841665878366724)[&rate=0.004988323035221382]:67.52934570479911,27[&rate=0.0037257654630468203]:71.11351229263579)[&rate=0.0022601330409971043]:101.4240393507564)[&rate=0.006781345263154256]:138.53279191792132)[&rate=0.004249475575989785]:130.5496598618206,(((24[&rate=0.00531374002765472]:9.54350110759444,25[&rate=0.008143522734336717]:9.54350110759444)[&rate=0.0062884496181740135]:108.04109905936816,41[&rate=0.009722128876023806]:117.5846001669626)[&rate=0.0027289113896737036]:208.55438313884906,38[&rate=0.002598759098769972]:326.1389833058117)[&rate=0.0030748513537689963]:115.48102011732243)[&rate=0.0026337682186473193]:42.04768974978583,((((3[&rate=0.002670041600479007]:23.680975804060488,28[&rate=0.0023318145825946784]:23.680975804060488)[&rate=0.0036602930548053835]:11.093021183470405,((20[&rate=0.0028977354448159747]:8.156906548127338,(29[&rate=0.00794576785382279]:1.0725239887995084,39[&rate=0.003860043107305499]:1.0725239887995084)[&rate=0.002484184275836744]:7.08438255932783)[&rate=0.003988495219054149]:0.489313572575913,40[&rate=0.002706333839405903]:8.646220120703251)[&rate=0.0019252425800505171]:26.12777686682764)[&rate=0.003644596105826686]:2.6943827107723166,6[&rate=0.0057090686436957385]:37.46837969830321)[&rate=0.0024850842313383363]:367.0822885443773,(((7[&rate=8.394885822308551E-4]:38.41384570858481,19[&rate=0.0016337999061543707]:38.41384570858481)[&rate=0.0030452512973965984]:171.88147193018116,(12[&rate=0.0048449685670956585]:40.73317898472271,14[&rate=0.001962758276395723]:40.73317898472271)[&rate=0.008929332335650056]:169.56213865404325)[&rate=0.005404736214627909]:26.975224522494557,(((8[&rate=0.0024224924859741624]:22.26628464893474,18[&rate=0.0013044376278470067]:22.26628464893474)[&rate=0.002422765704463892]:181.07213188606679,((9[&rate=0.0015833186343312952]:18.723550793768965,15[&rate=0.00267615263639431]:18.723550793768965)[&rate=0.0036373770834230903]:83.38382989559909,(11[&rate=0.0022086247362635503]:21.234169343909294,17[&rate=0.0015781572083498675]:21.234169343909294)[&rate=0.002639213664271736]:80.87321134545877)[&rate=0.002605368538286926]:101.23103584563347)[&rate=0.0053587667714863575]:10.07211278865708,(10[&rate=0.002217661319147989]:54.17243596356268,16[&rate=0.0032921772649455953]:54.17243596356268)[&rate=0.0026990827090323903]:159.23809336009595)[&rate=0.002403190509075893]:23.860012837601914)[&rate=0.005321903564310254]:167.28012608142004)[&rate=0.003992051585171789]:79.11702493023938)[&rate=1.0]:0.0;
tree STATE_19683000 = (((((((1[&rate=0.0027956825950347522]:5.028767581324373,2[&rate=0.0017657297076253953]:5.028767581324373)[&rate=0.002085864465552889]:7.871249084309917,(21[&rate=0.0033574701814166404]:1.915185474068782,22[&rate=0.002133930963177795]:1.915185474068782)[&rate=0.0028274986153105893]:10.984831191565508)[&rate=0.00534245462502873]:108.29725261583789,(((32[&rate=0.005313211805717185]:12.43746335813177,34[&rate=0.005371842912835049]:12.43746335813177)[&rate=0.004699969861232442]:34.04152901264891,33[&rate=0.0029702398628729757]:46.47899237078068)[&rate=0.002452534761560917]:2.3907071007018104,35[&rate=0.0020277272489206783]:48.86969947148249)[&rate=0.006284757168700523]:72.3275698099897)[&rate=0.007339067630660564]:57.720448955388804,13[&rate=0.0034935893149539423]:178.917718236861)[&rate=0.004768942594470113]:172.79362933128056,(((((4[&rate=0.0037689185650403995]:32.7780979181326,((5[&rate=0.0025176710212828977]:11.050329333943715,37[&rate=0.01150413165799571]:11.050329333943715)[&rate=0.002315312696664064]:8.494649101911648,42[&rate=0.0035722280851235456]:19.544978435855363)[&rate=0.003916581541319456]:13.233119482277239)[&rate=0.005134281991038573]:6.03389302629617,31[&rate=0.00424852899049402]:38.81199094442877)[&rate=0.004015294936160091]:7.581619002055852,36[&rate=0.0021366947994204163]:46.393609946484624)[&rate=0.004147087826072118]:42.88258510471206,23[&rate=0.0060436308537189]:89.27619505119668)[&rate=0.00344827221520966]:123.02519687064773,((26[&rate=0.0021957845174098846]:7.51231084093488,30[&rate=0.002837944054412791]:7.51231084093488)[&rate=0.00706700694629537]:41.151090242734405,27[&rate=0.004958282500704566]:48.663401083669285)[&rate=0.00167308533956383]:163.63799083817514)[&rate=0.005996729985437001]:139.40995564629713)[&rate=0.0038612977900980036]:140.27065801597627,(((3[&rate=0.003093501765505566]:24.51945212007585,28[&rate=0.003548277940714429]:24.51945212007585)[&rate=0.0027422515683025567]:19.358058602455035,(6[&rate=0.005206435170967183]:38.746160053749236,((20[&rate=0.005938774396658236]:11.926460735355866,40[&rate=0.0020671889798040506]:11.926460735355866)[&rate=0.0036309741275601525]:4.051888049745507,(29[&rate=0.0072335244036400145]:2.058474898569574,39[&rate=0.0035140362177034077]:2.058474898569574)[&rate=0.0022395039813072485]:13.919873886531798)[&rate=0.0017642744234719488]:22.76781126864786)[&rate=0.002550079012422222]:5.13135066878165)[&rate=0.0022717490083970413]:351.40231254944223,((((7[&rate=7.642384295461796E-4]:38.76756027099576,19[&rate=0.0014873492039094226]:38.76756027099576)[&rate=0.0027906512417713776]:147.09983225826454,(12[&rate=0.0044106748409587825]:41.010579558520455,14[&rate=0.001786820374310865]:41.010579558520455)[&rate=0.008183006027155316]:144.85681297073987)[&rate=0.006793896591573195]:11.930915161142622,((8[&rate=0.0022053448876558986]:18.47060312598312,18[&rate=0.002464757692495926]:18.47060312598312)[&rate=0.002205593615362187]:156.26058682410417,((9[&rate=0.004280610485286361]:19.619116905681164,15[&rate=0.0024362674268051344]:19.619116905681164)[&rate=0.0027518066266113]:99.22177679697135,(11[&rate=0.0020106478344391974]:22.153153951794476,17[&rate=0.0014366942112318303]:22.153153951794476)[&rate=0.002190148633531053]:96.68773975085804)[&rate=0.00436181173697739]:55.890296247434776)[&rate=0.003734804610579203]:23.067117740315638)[&rate=0.002790950447509292]:48.404390872295124,(10[&rate=0.0020188743952980898]:54.0076390685426,16[&rate=0.0021285553932809263]:54.0076390685426)[&rate=0.00232705657369151]:192.19505949415546)[&rate=0.004634077587976111]:149.07712470927504)[&rate=0.005730422085259011]:96.70218231214471)[&rate=0.0037600891455115753]:2.726813162732867,(((24[&rate=0.0023132333501223123]:18.19792746585049,25[&rate=0.003545124202258206]:18.19792746585049)[&rate=0.005519866137661141]:137.8382220731252,41[&rate=0.007923848958275075]:156.03614953897568)[&rate=0.002810788111773687]:152.1737489928447,38[&rate=0.002536865691954407]:308.2098985318204)[&rate=0.0027419382430160155]:186.4989202150303)[&rate=1.0]:0.0;
tree STATE_19684000 = (((((((1[&rate=0.010737250944795058]:0.7496172102796087,2[&rate=0.006781557752388998]:0.7496172102796087)[&rate=0.002790753854393829]:22.936492207592142,(21[&rate=8.443557472439718E-4]:2.810967817549703,22[&rate=0.0028236504301254826]:2.810967817549703)[&rate=0.001962476883553265]:20.87514160032205)[&rate=0.0032516898170757797]:69.49884125024285,(((32[&rate=0.00517144153436611]:13.27032045560037,34[&rate=0.005228508211520059]:13.27032045560037)[&rate=0.004786664014266263]:29.774000056280308,35[&rate=0.001973622226936875]:43.04432051188068)[&rate=0.002387094773255909]:2.387818605046448,33[&rate=0.0028591174031184965]:45.432139116927125)[&rate=0.007715530608936047]:47.75281155118747)[&rate=0.006057546795499712]:61.3696992759522,13[&rate=0.003553118828593114]:154.5546499440668)[&rate=0.007386930538338476]:170.3946528673303,(((((4[&rate=0.005366612204335658]:18.61854877442288,((5[&rate=0.0011018063522939502]:11.905514921391505,37[&rate=0.007398458378589426]:11.905514921391505)[&rate=0.005822131006659386]:3.5953768754980313,42[&rate=0.0034769117749095363]:15.500891796889537)[&rate=0.00787369842336555]:3.1176569775333434)[&rate=0.0022624627536859776]:11.01560456141631,31[&rate=0.0030300172330141022]:29.63415333583919)[&rate=0.007763405127743146]:3.458423829386529,36[&rate=0.0015334292935639086]:33.09257716522572)[&rate=0.00247612631090843]:52.56074318968217,23[&rate=0.006506804837289214]:85.65332035490789)[&rate=0.0031205908991954515]:117.43018472411055,((26[&rate=0.0030960804537552163]:7.010808475689723,30[&rate=0.0035753301908676587]:7.010808475689723)[&rate=0.004812633829641895]:46.352578049511436,27[&rate=0.0042439498729847066]:53.36338652520116)[&rate=0.0016905335591862623]:149.7201185538173)[&rate=0.00571301776941449]:121.86579773237867)[&rate=0.003702866103273162]:108.61935311520097,(((24[&rate=0.0021581815858109565]:20.821677756786908,25[&rate=0.0033366637585925648]:20.821677756786908)[&rate=0.005104871026183432]:127.00509332304453,41[&rate=0.007677650120665229]:147.82677107983145)[&rate=0.005192138686465291]:83.40665774891292,38[&rate=0.002469175535697572]:231.23342882874437)[&rate=0.003922860580102239]:202.3352270978537)[&rate=0.002101692890698156]:19.444551969569943,(((3[&rate=0.001979102545895161]:24.04401281943742,28[&rate=0.0012608562531478504]:24.04401281943742)[&rate=0.0014026041861217606]:28.236982849709293,(6[&rate=0.005039689030543495]:32.120614776120945,(20[&rate=0.0033971645512462807]:15.844173167564355,((29[&rate=0.0045891676870546076]:7.974580612773222,39[&rate=0.0017169409216944743]:7.974580612773222)[&rate=0.002195137996907841]:5.06036143834678,40[&rate=0.001707144390124905]:13.034942051120002)[&rate=0.0056147319793781484]:2.8092311164443533)[&rate=0.0017719766339397086]:16.27644160855659)[&rate=0.0012017680544878034]:20.160380893025767)[&rate=0.0022111328528986547]:315.58933573666826,((((7[&rate=0.0019039502280338886]:38.53492400314151,19[&rate=8.862669883529984E-4]:38.53492400314151)[&rate=0.0028915431144690305]:154.8538371960708,(12[&rate=0.0039038656321592462]:40.50935865905139,14[&rate=0.0017391433724786656]:40.50935865905139)[&rate=0.008485444184140462]:152.87940254016092)[&rate=0.006731724876873827]:9.517241323770946,(10[&rate=0.00226829232222486]:44.74673262659535,16[&rate=0.002391523646706652]:44.74673262659535)[&rate=0.0021216861498090725]:158.1592698963879)[&rate=0.003031398816645649]:41.336049178462304,((8[&rate=0.003005491527730755]:19.281499051942582,18[&rate=0.0010519991764198666]:19.281499051942582)[&rate=0.002146742657376022]:204.3456096570948,((9[&rate=0.0019047063971495601]:20.406507487757587,15[&rate=0.0023712614931922513]:20.406507487757587)[&rate=0.002767895482252137]:90.57238267832687,(11[&rate=0.00195699853551001]:22.86412032576299,17[&rate=0.001398359483485512]:22.86412032576299)[&rate=0.00220488495816345]:88.11476984032146)[&rate=0.003874392007758956]:112.64821854295292)[&rate=0.0017684684652646634]:20.614942992408203)[&rate=0.0048021103391262246]:123.62827970436939)[&rate=0.005476611462784461]:85.14287649035305)[&rate=1.0]:0.0;
tree STATE_19685000 = (((((((1[&rate=0.008824108935889686]:1.2800470559297314,2[&rate=0.0055732332856685335]:1.2800470559297314)[&rate=0.002906636357956396]:4.902829318140921,(21[&rate=0.005368921115480804]:0.7930978893793393,22[&rate=0.0010309268100284815]:0.7930978893793393)[&rate=0.0042269222901867975]:5.3897784846913135)[&rate=0.002699045280984447]:101.44839619574759,(((32[&rate=0.00265617481065567]:22.575866944080364,34[&rate=0.002591349589756465]:22.575866944080364)[&rate=0.00904815620439547]:14.100849144804737,35[&rate=0.0022265674896708603]:36.6767160888851)[&rate=0.0031780001004573883]:21.18722196057287,33[&rate=0.00496616058643174]:57.86393804945797)[&rate=0.008685554410719757]:49.76733452036028)[&rate=0.0040669088598448075]:70.2660864438755,13[&rate=0.0032161917742985924]:177.89735901369374)[&rate=0.006363128906448534]:144.68815745021743,(((((4[&rate=0.003170638502469883]:24.203083156393276,((5[&rate=0.0012597222488941072]:9.53529594707753,37[&rate=0.006010198398923968]:9.53529594707753)[&rate=0.0023310785499520057]:4.472540847777109,42[&rate=0.002857402553039139]:14.00783679485464)[&rate=0.0033272014331289165]:10.195246361538636)[&rate=0.0033882258081943018]:10.429520085391701,31[&rate=0.004123015363782009]:34.63260324178498)[&rate=0.0015325499507719096]:5.137393340376036,36[&rate=0.0024876097520691483]:39.76999658216101)[&rate=0.006507332926413727]:34.384316180421166,23[&rate=0.005347435298291792]:74.15431276258218)[&rate=0.002678566682565392]:96.88007512390848,((26[&rate=0.002128430120678594]:4.852540650422491,30[&rate=0.0024112423046094384]:4.852540650422491)[&rate=0.003400176486480056]:61.35029186306725,27[&rate=0.0030153997454573107]:66.20283251348974)[&rate=0.0024892730241935]:104.83155537300092)[&rate=0.002400005511790095]:151.5511285774205)[&rate=0.0034821051620619404]:159.09187219901054,(((24[&rate=0.003247535866006909]:8.14198701073227,25[&rate=0.001590127936099739]:8.14198701073227)[&rate=0.00432978753047786]:167.6463910763466,41[&rate=0.006309661698764523]:175.78837808707885)[&rate=0.003938640118501266]:96.60772084397081,38[&rate=0.0020931487237931903]:272.39609893104966)[&rate=0.0021399132214994124]:209.28128973187205)[&rate=0.0049807473282370935]:0.982353174413845,(((3[&rate=0.0014891869212960657]:33.93785378572955,28[&rate=9.48738429808278E-4]:33.93785378572955)[&rate=7.486901747551411E-4]:55.680775644637485,(6[&rate=0.0032807844586179255]:56.89680500030185,((20[&rate=9.238398652575981E-4]:15.13817810560475,(29[&rate=0.003771478919868692]:8.620749657064998,39[&rate=0.0014110198045490555]:8.620749657064998)[&rate=0.002387100387396736]:6.517428448539752)[&rate=0.0013588636217691543]:0.9114992182986885,40[&rate=0.002574637765311757]:16.04967732390344)[&rate=0.0032111103618499975]:40.847127676398415)[&rate=0.0015029527911943155]:32.72182443006518)[&rate=0.002803609798329875]:313.9856415614794,((((7[&rate=0.0015647081647865609]:40.919201849174954,19[&rate=7.283536998174353E-4]:40.919201849174954)[&rate=0.002516315134273224]:185.27807665070773,(12[&rate=0.002925999628914296]:47.24913235213206,14[&rate=0.001303511273692771]:47.24913235213206)[&rate=0.007559488233694461]:178.94814614775063)[&rate=0.003017169110120966]:23.804890840008653,(10[&rate=0.0022525759156397734]:47.75472204774334,16[&rate=0.00196540672186911]:47.75472204774334)[&rate=0.0017234735979571461]:202.247447292148)[&rate=0.0016236356176075307]:24.194901857022785,((8[&rate=0.0014059413271381627]:19.732590489540833,18[&rate=8.645560563800642E-4]:19.732590489540833)[&rate=0.0017561803323262596]:169.35371099537616,((9[&rate=0.0015653296011937888]:20.970558101346864,15[&rate=0.001368912848377084]:20.970558101346864)[&rate=0.0026928892761189684]:99.06350680681048,(11[&rate=0.0016977339496003594]:23.674933463301652,17[&rate=0.002342927153908166]:23.674933463301652)[&rate=0.002156001374917123]:96.35913144485569)[&rate=0.0029242733763226755]:69.05223657675964)[&rate=0.001453366272932805]:85.11076971199714)[&rate=0.004106440025207997]:129.4071997949323)[&rate=0.007825190933277857]:79.05547084548914)[&rate=1.0]:0.0;
tree STATE_19686000 = (((((((1[&rate=0.0014351121565293664]:6.484105043660191,2[&rate=0.0016424319274446913]:6.484105043660191)[&rate=0.0028964692517266587]:1.4928551610734937,(21[&rate=0.0035763666867521414]:0.6112327928616991,22[&rate=0.001385812004210619]:0.6112327928616991)[&rate=0.0016590496711834507]:7.365727411871985)[&rate=0.003420607947771057]:79.9650770137316,(((32[&rate=0.0033885644613568756]:24.233972518577254,34[&rate=0.0029881567584292283]:24.233972518577254)[&rate=0.008196255249997984]:14.31752281395979,35[&rate=0.0023418428990639143]:38.551495332537044)[&rate=0.0033727836330948607]:8.046628760591332,33[&rate=0.003198154323825883]:46.598124093128376)[&rate=0.010392841619452524]:41.34391312533691)[&rate=0.004292679536792339]:49.44861345951665,13[&rate=0.003720030411602283]:137.39065067798194)[&rate=0.006157930340157863]:162.52114918053533,(((((4[&rate=0.006757462411981077]:19.51030883452317,((5[&rate=0.0033170940785194514]:8.90859311514313,37[&rate=0.006378570846686322]:8.90859311514313)[&rate=0.00247395321970099]:8.555576352602664,42[&rate=0.0030325362679084976]:17.464169467745794)[&rate=0.0035311296988479886]:2.046139366777375)[&rate=0.0018183793923229402]:11.381899756458772,31[&rate=0.0038463179892096536]:30.89220859098194)[&rate=0.0021632263839150355]:18.327036939290142,36[&rate=0.00264007841160812]:49.21924553027208)[&rate=0.00630390819393511]:24.83396094594587,23[&rate=0.005435127043580413]:74.05320647621795)[&rate=0.0034059290669561128]:77.59998186340482,((26[&rate=0.0014320007486011805]:2.979075109308766,30[&rate=0.0016222758509725865]:2.979075109308766)[&rate=0.005214529456837462]:51.95947543031341,27[&rate=0.001429283238297182]:54.93855053962218)[&rate=0.003103051409406685]:96.71463780000059)[&rate=0.0023166489043724547]:148.2586115188945)[&rate=0.004201251852935873]:103.57575537114394,(((24[&rate=0.0017052482063477056]:25.888138793479165,25[&rate=0.002161590228675608]:25.888138793479165)[&rate=0.0037473016561868425]:156.57643186654883,41[&rate=0.00593366075548752]:182.464570660028)[&rate=0.00448083389996153]:104.20465054285123,38[&rate=0.0021440159860853874]:286.6692212028792)[&rate=0.002307650747647013]:116.818334026782)[&rate=0.0021712427958077147]:82.95266783500716,(((3[&rate=0.003044536523352947]:21.34441926944804,28[&rate=7.177272006232718E-4]:21.34441926944804)[&rate=6.553769734096174E-4]:36.36432294730136,(6[&rate=0.003517761367703839]:36.21996611616877,((20[&rate=0.0016048829712844868]:12.37734877988451,(29[&rate=0.004002637498867495]:3.800825119596731,39[&rate=0.001755930297017416]:3.800825119596731)[&rate=0.0023792612210231166]:8.57652366028778)[&rate=0.004734223752830459]:0.6274247449468842,40[&rate=0.002950304741132877]:13.004773524831394)[&rate=0.0021559865103513527]:23.215192591337377)[&rate=0.0014364806082892776]:21.48877610058063)[&rate=0.003004088612936157]:266.49897004908894,(((7[&rate=0.0017282158146179367]:39.33682756319318,19[&rate=8.044646349958052E-4]:39.33682756319318)[&rate=0.002766133629874223]:165.85360943480964,(12[&rate=0.003105337742885354]:47.420210928751565,14[&rate=0.0013834050819673859]:47.420210928751565)[&rate=0.008398228202872367]:157.77022606925127)[&rate=0.0028095910188434465]:53.07859204810177,(((8[&rate=0.0014921131992981333]:18.957398428689846,18[&rate=9.175457598104052E-4]:18.957398428689846)[&rate=0.002114817463341896]:150.44291419857873,((9[&rate=0.0016612705765948438]:20.245521114058217,15[&rate=0.001989860634303364]:20.245521114058217)[&rate=0.0013940813951023937]:44.15912547530358,(11[&rate=0.0024378112987522905]:17.043284238223205,17[&rate=0.001821583525047465]:17.043284238223205)[&rate=0.00316690729361941]:47.361362351138595)[&rate=0.0025960292681238323]:104.99566603790679)[&rate=0.00159678387664858]:87.4117640103072,(10[&rate=0.0018860832916099827]:43.65514477967048,16[&rate=0.0022133994090910315]:43.65514477967048)[&rate=0.0021383506633514595]:213.1569318579053)[&rate=0.005336945649698345]:1.4569524085288208)[&rate=0.004149469315883449]:65.93868321973372)[&rate=0.004789437544632224]:162.23251079883005)[&rate=1.0]:0.0;
tree STATE_19687000 = (((((((1[&rate=0.001925280605126567]:3.291364923116949,2[&rate=0.002746676896304844]:3.291364923116949)[&rate=0.0012222068323141985]:8.223290053581085,(21[&rate=0.001343005202977767]:0.11765838552463485,22[&rate=8.981418026308874E-4]:0.11765838552463485)[&rate=0.002960402813850616]:11.396996591173398)[&rate=0.0031243462348406682]:120.87073669688914,(((32[&rate=0.003595059020995678]:26.359943612478126,34[&rate=0.0021214871281922142]:26.359943612478126)[&rate=0.005339687199701678]:30.44921832021847,35[&rate=0.0021514668294411467]:56.8091619326966)[&rate=0.0033206331378146715]:1.2080568832441898,33[&rate=0.0034046296894583157]:58.01721881594079)[&rate=0.005187322171187212]:74.36817285764639)[&rate=0.0059615686034144195]:41.1234761829904,13[&rate=0.003936061869660199]:173.50886785657758)[&rate=0.006919584770365173]:114.14784579099609,(((((4[&rate=0.0034994268784889846]:29.90455592240144,((5[&rate=0.003519233329177281]:9.690116302709681,37[&rate=0.006767272373244909]:9.690116302709681)[&rate=0.0012547340400752278]:12.454700467668266,42[&rate=0.001076332415639844]:22.144816770377947)[&rate=0.0046417163337626275]:7.759739152023492)[&rate=0.0019291889862265382]:10.551566806854037,31[&rate=0.001946529207999748]:40.456122729255476)[&rate=0.003676425568418507]:11.160836826841809,36[&rate=0.002169713027981113]:51.616959556097285)[&rate=0.008032766500671265]:29.768838906778797,23[&rate=0.00576633637635771]:81.38579846287608)[&rate=0.0036466869242969295]:80.60297615249756,((26[&rate=0.0015192649477500314]:9.393727879906432,30[&rate=0.001721135158882865]:9.393727879906432)[&rate=0.006584869035935931]:58.24788417756963,27[&rate=0.0020198471560081118]:67.64161205747607)[&rate=0.002727899661028153]:94.34716255789758)[&rate=0.005979673232433508]:125.66793903220002)[&rate=0.003446029695199916]:127.5270620398129,(((3[&rate=0.003941451000028423]:11.630639039628063,28[&rate=0.004304352870575712]:11.630639039628063)[&rate=6.712585100486002E-4]:41.17340112275092,(6[&rate=0.003732129013006392]:48.23930729121577,((20[&rate=0.0015494567189256866]:9.077396418986282,40[&rate=0.0031735806513725562]:9.077396418986282)[&rate=0.002874611368955771]:2.111928926221154,(29[&rate=0.004897315041365012]:1.6687835094176255,39[&rate=0.0021484193506585945]:1.6687835094176255)[&rate=0.0020132515019179666]:9.52054183578981)[&rate=0.0022873694278090196]:37.04998194600834)[&rate=0.007456333347776844]:4.5647328711632085)[&rate=0.002864732730746807]:257.5793075592435,((((7[&rate=9.582052083467508E-4]:42.78772519299794,19[&rate=8.534876276346304E-4]:42.78772519299794)[&rate=0.002818141686052798]:151.22479844028356,(12[&rate=0.0024178122064230684]:51.58023865940638,14[&rate=0.002563522188468035]:51.58023865940638)[&rate=0.008532667493692728]:142.43228497387514)[&rate=0.0027483906675237453]:17.558218860995282,((8[&rate=0.0020049324261163857]:20.62047207639911,18[&rate=9.734597640077972E-4]:20.62047207639911)[&rate=0.0022461175259524987]:177.50881917749086,((9[&rate=0.0017625061708185295]:22.021597761683896,15[&rate=0.0021111200644004543]:22.021597761683896)[&rate=0.0019681004574772006]:77.73478236710972,(11[&rate=0.002267144597948584]:30.37573386228914,17[&rate=0.0019325883744886203]:30.37573386228914)[&rate=0.00459273181782632]:69.38064626650447)[&rate=0.003424169800103974]:98.37291112509635)[&rate=0.002046799933516395]:13.44145124038684)[&rate=0.0019509125348146554]:30.957019027912708,(10[&rate=0.0019510126424259603]:52.140433735863596,16[&rate=0.0016257244816887527]:52.140433735863596)[&rate=0.0020815699090745766]:190.3873277863259)[&rate=0.010106348830782503]:67.85558619943293)[&rate=0.009101589169310425]:104.80042796576413)[&rate=0.002769001336591338]:35.20773492911678,(((24[&rate=0.0018091637379729084]:28.15922475380366,25[&rate=0.0013577319865002145]:28.15922475380366)[&rate=0.0044116827534448275]:113.83877198952477,41[&rate=0.00464665645679323]:141.99799674332843)[&rate=0.003853080719415237]:157.63127525389336,38[&rate=0.001811289706567819]:299.6292719972218)[&rate=0.0021993993796560695]:150.76223861928156)[&rate=1.0]:0.0;
tree STATE_19688000 = (((((((1[&rate=0.0016984042052962283]:5.707045597530621,2[&rate=0.0028889830344744384]:5.707045597530621)[&rate=0.006115790991680248]:7.281592223329863,(21[&rate=0.0024141251001960832]:0.1365054178533481,22[&rate=0.001928329699379653]:0.1365054178533481)[&rate=0.0017753727411676653]:12.852132403007136)[&rate=0.0030748932316506275]:113.24755222505159,(((32[&rate=0.0030558456621660158]:24.957890685751767,34[&rate=0.0018032909057030498]:24.957890685751767)[&rate=0.0036037606249412313]:31.139056360544455,33[&rate=0.004627173494635866]:56.09694704629622)[&rate=0.001449904136310689]:2.741029906237472,35[&rate=0.002272782163965002]:58.837976952533694)[&rate=0.004847647433553513]:67.39821309337839)[&rate=0.004957933865384541]:62.18886982712979,13[&rate=0.004059590671238319]:188.42505987304187)[&rate=0.003599378463155608]:198.92091219745666,(((((4[&rate=0.004009864584653103]:26.503843526474363,((5[&rate=0.0036981054870280513]:8.245780134746669,37[&rate=0.007111232690433995]:8.245780134746669)[&rate=0.0035632977770099525]:6.086836596994528,42[&rate=0.0017342530104904428]:14.332616731741197)[&rate=0.002516548824026248]:12.171226794733165)[&rate=0.006367895747598556]:14.250427323655963,31[&rate=0.002045465495306354]:40.754270850130325)[&rate=0.0038632873400290006]:14.241758822768062,36[&rate=0.002279993084723653]:54.99602967289839)[&rate=0.005748949900222403]:36.490942831534696,23[&rate=0.00539226104371733]:91.48697250443308)[&rate=0.005044739913119447]:65.71626206017959,((26[&rate=0.0015964846641291714]:4.364466364246823,30[&rate=0.0052179087359212435]:4.364466364246823)[&rate=0.005839466586831864]:61.2652161033881,27[&rate=0.0018372829734790157]:65.62968246763492)[&rate=0.0032254215040131108]:91.57355209697775)[&rate=0.006524731672255503]:230.14273750588586)[&rate=0.004328523686742325]:69.07673277439449,((((3[&rate=0.00290794664290262]:18.344849311917443,28[&rate=0.0032694798303693614]:18.344849311917443)[&rate=0.0014253841208343155]:16.91981841916089,(20[&rate=0.0024482628181210675]:11.536882128623912,((29[&rate=0.005146230991853804]:2.744407544477746,39[&rate=0.002257617113146964]:2.744407544477746)[&rate=0.005214537231496922]:6.480479075634838,40[&rate=0.003334884312177897]:9.224886620112583)[&rate=0.006974572514164646]:2.3119955085113286)[&rate=0.0028465346651494546]:23.72778560245442)[&rate=0.003357979007725517]:4.679995504763028,6[&rate=0.0043757476690540935]:39.94466323584136)[&rate=0.002077354958896794]:332.4271283553087,((((7[&rate=0.0028873721513504877]:41.081159183134595,19[&rate=8.968678640026551E-4]:41.081159183134595)[&rate=0.0028088504612398674]:209.34237512413048,(12[&rate=0.0035770504419041127]:49.61162971472974,14[&rate=0.0026938183929702824]:49.61162971472974)[&rate=0.008481575885218386]:200.81190459253534)[&rate=0.0032026664928701525]:5.736913420462031,((8[&rate=0.0011710986116086571]:20.8681868559683,18[&rate=0.0010229378270635602]:20.8681868559683)[&rate=0.002568902314877035]:176.09456630346844,((9[&rate=0.0018520891147472036]:22.090207504679924,15[&rate=0.003913807731886379]:22.090207504679924)[&rate=0.0029229724377116397]:51.04749485228815,(11[&rate=0.0024113932083798507]:17.828061351503344,17[&rate=0.003531063056954288]:17.828061351503344)[&rate=0.004188210666714018]:55.309641005464734)[&rate=0.0018752331895363972]:123.82505080246867)[&rate=0.0014144599433281756]:59.19769456829036)[&rate=0.001626023306667706]:33.88070275207059,(10[&rate=0.001768235646173975]:50.23549443576979,16[&rate=0.0017083552193836796]:50.23549443576979)[&rate=0.002260785433253328]:239.8056560440279)[&rate=0.010114364451038808]:82.33064111135235)[&rate=0.00658563582198946]:84.05091325374298)[&rate=0.0014100861240424023]:23.050368960983064,(((24[&rate=0.0030809084426974506]:15.817573742174975,25[&rate=0.0024566042710311565]:15.817573742174975)[&rate=0.002292892259498874]:255.8354603023104,41[&rate=0.0051602660265019865]:271.65303404448537)[&rate=0.007242050622835725]:41.721100052592135,38[&rate=0.001968094084146617]:313.3741340970775)[&rate=0.002549086411093386]:166.09893970879858)[&rate=1.0]:0.0;
tree STATE_19689000 = (((((((1[&rate=0.00330665670089613]:2.8359346034171575,2[&rate=0.005624618144809683]:2.8359346034171575)[&rate=0.003404663513140325]:7.5943419672054,(21[&rate=0.0020316923785073165]:2.795938701852361,22[&rate=9.317085336398664E-4]:2.795938701852361)[&rate=0.0014941277347022604]:7.6343378687701975)[&rate=0.001643753097929868]:119.68738337379408,(((32[&rate=0.004999067542645291]:12.538253102853,34[&rate=0.002890179958523178]:12.538253102853)[&rate=0.002262068215728289]:40.49202075366447,35[&rate=0.0011262574830965442]:53.03027385651747)[&rate=0.0010329327282529732]:4.143759571431474,33[&rate=0.004489654798137894]:57.17403342794894)[&rate=0.0054005242593793325]:72.94362651646769)[&rate=0.001873116683874126]:103.79109211782645,13[&rate=0.0034164921386071676]:233.90875206224308)[&rate=0.002895445791523661]:178.98376754972293,(((((4[&rate=0.005018247960557317]:21.93708254614898,((5[&rate=9.90509851215387E-4]:9.699977340895346,37[&rate=0.007814193053453943]:9.699977340895346)[&rate=0.0016789629078448633]:6.22635759183092,42[&rate=0.0026130257550508683]:15.926334932726267)[&rate=0.0036114947859719744]:6.010747613422712)[&rate=0.002740767802351091]:17.151839144073726,31[&rate=0.0015517298742193362]:39.088921690222705)[&rate=0.0024310241446035483]:12.823826352350125,36[&rate=0.0019188088360291198]:51.91274804257283)[&rate=0.0075798746481334795]:25.25999804819743,23[&rate=0.0054204902842954076]:77.17274609077026)[&rate=0.0035370604671810003]:142.53385022446582,((26[&rate=0.0033279882222321823]:6.039415605822808,30[&rate=0.002203462831863989]:6.039415605822808)[&rate=0.0038828156416568513]:100.80769457015667,27[&rate=0.001577451103845923]:106.84711017597948)[&rate=0.001448855391603037]:112.8594861392566)[&rate=0.0035552973850400426]:193.18592329672992)[&rate=0.005257638392671793]:62.09530925884246,(((3[&rate=0.0024472853669237466]:21.66954810743914,28[&rate=0.0016093284925589055]:21.66954810743914)[&rate=7.178185449275421E-4]:42.64285142602705,(6[&rate=0.003910073743829693]:47.073938113805895,(20[&rate=0.0015346980663175443]:23.12479324079149,((29[&rate=0.004330992740721827]:4.144758479995784,39[&rate=0.0010878029603560914]:4.144758479995784)[&rate=0.0010905535143150564]:12.536878050081743,40[&rate=0.002038612279570981]:16.681636530077526)[&rate=0.0038738773252764334]:6.443156710713964)[&rate=0.0010100635202116522]:23.949144873014404)[&rate=0.0012731321492604917]:17.238461419660297)[&rate=0.0017853575240132618]:357.4176871930729,(((7[&rate=0.001085684816412618]:36.760012008012126,19[&rate=7.547908779358773E-4]:36.760012008012126)[&rate=0.002540572059787191]:201.79424297434295,((10[&rate=0.0014881212599331855]:49.14585577159073,16[&rate=0.0014377267684806125]:49.14585577159073)[&rate=0.002148228710308135]:187.72277687619624,(12[&rate=0.0030103933391235423]:48.503146833297464,14[&rate=0.0016255177375464214]:48.503146833297464)[&rate=0.006463420097458712]:188.3654858144895)[&rate=0.006365753401157507]:1.6856223345681087)[&rate=9.444622852293145E-4]:38.74581044684459,((8[&rate=9.855794645810463E-4]:20.02192921798399,18[&rate=0.0016701594633638489]:20.02192921798399)[&rate=0.0023354662954265335]:174.59021810220548,((9[&rate=0.0015586911128000172]:21.174139289548673,15[&rate=0.0032938033489547385]:21.174139289548673)[&rate=0.002434985542803208]:55.94155533025018,(11[&rate=0.0014031132637308253]:24.658444737388166,17[&rate=0.0020546136537479363]:24.658444737388166)[&rate=0.003999829695639386]:52.45724988241069)[&rate=0.001788257118195971]:117.49645270039062)[&rate=0.001115432754851342]:82.68791810901018)[&rate=0.005150462613658425]:144.4300212973394)[&rate=0.009041432151520831]:53.2577421442694)[&rate=0.00140202020341624]:9.118384230175252,(((24[&rate=0.005050222739392941]:20.83332530923451,25[&rate=0.002047197367025335]:20.83332530923451)[&rate=0.0020239040012460592]:249.5292482613633,41[&rate=0.0032022781682222896]:270.3625735705978)[&rate=0.007273381521059357]:50.81768575879448,38[&rate=0.0017282106419367058]:321.1802593293923)[&rate=0.005078580247378087]:162.92595377159142)[&rate=1.0]:0.0;
tree STATE_19690000 = ((((((1[&rate=0.0035577113567886315]:7.6607355969724775,2[&rate=0.0027092854197583393]:7.6607355969724775)[&rate=0.0036631592398027124]:3.5068695532134058,(21[&rate=0.0021859466229310997]:5.940338565805367,22[&rate=0.0010024475871502209]:5.940338565805367)[&rate=0.0038937927275629514]:5.227266584380517)[&rate=0.001632777221672144]:158.88847678281408,((32[&rate=0.0035718957231563714]:11.598165411478476,34[&rate=0.0020534040981800097]:11.598165411478476)[&rate=0.002007567632890829]:53.834444991602865,(33[&rate=0.005489652210059579]:44.19379911500248,35[&rate=0.002466495588099197]:44.19379911500248)[&rate=0.0011113571291233068]:21.238811288078864)[&rate=0.005060171721852625]:104.62347152991863)[&rate=0.0019935608436401383]:44.14499243466565,13[&rate=0.0035322346671167546]:214.20107436766563)[&rate=0.0035508502858309595]:235.32627194580442,(((3[&rate=0.0026330931000026862]:19.041887925813164,28[&rate=0.001731515174595743]:19.041887925813164)[&rate=0.0015831996826018689]:42.39772342245289,(6[&rate=0.0036272289882198234]:56.83296587221268,((20[&rate=0.0015785673118272323]:14.771301909974888,(29[&rate=0.002095557301302111]:5.144072845262166,39[&rate=0.002194605340537143]:5.144072845262166)[&rate=0.0027258757872937996]:9.627229064712722)[&rate=0.0013189618118432643]:5.161399182100229,40[&rate=9.420344337398507E-4]:19.932701092075117)[&rate=0.001086751598967328]:36.90026478013756)[&rate=0.0019209090370308562]:4.606645476053373)[&rate=0.0033875843688933294]:240.24221778675786,((((7[&rate=0.0011681143676624697]:36.453736702810396,19[&rate=8.120976325438281E-4]:36.453736702810396)[&rate=0.003996881255400388]:153.37221417326955,(10[&rate=0.001601105402114499]:48.73638468728957,16[&rate=0.0015468847584922513]:48.73638468728957)[&rate=0.002166934719630509]:141.0895661887904)[&rate=0.002443151024435648]:39.96279348076871,(12[&rate=0.002855188068089362]:54.5640313641029,14[&rate=0.001541711771811654]:54.5640313641029)[&rate=0.006897918859454133]:175.22471299274576)[&rate=0.0010161696547779683]:6.1951970827122125,((8[&rate=7.773594184002785E-4]:19.652218323517268,18[&rate=0.0013173105119718936]:19.652218323517268)[&rate=0.0027437998890724137]:157.50048707340406,((9[&rate=0.0016770332016115524]:20.997721611233523,15[&rate=0.002061831667572272]:20.997721611233523)[&rate=0.0026198594238402094]:49.32112640108958,(11[&rate=0.001509643257457928]:24.452996690034496,17[&rate=0.0013380890932774686]:24.452996690034496)[&rate=0.002106058054714603]:45.865851322288606)[&rate=0.0028975350043045664]:106.83385738459823)[&rate=0.0011770212426770524]:58.831236042639546)[&rate=0.005375054924655691]:65.69788769546304)[&rate=0.004337663069944245]:147.84551717844613)[&rate=0.003958793357107758]:4.735033627040423,((((((4[&rate=0.004906642264375546]:28.517362164179886,((5[&rate=7.838910936688356E-4]:11.57491809095739,37[&rate=0.006184164984624109]:11.57491809095739)[&rate=0.002299951932103894]:4.654148047391086,42[&rate=0.0029572686459973345]:16.229066138348475)[&rate=0.0028026623971998104]:12.28829602583141)[&rate=0.004034191034638492]:25.00044285436367,31[&rate=0.001767567872683906]:53.517805018543555)[&rate=0.0021981419239987896]:20.727821035775037,36[&rate=0.0020430390283545812]:74.24562605431859)[&rate=0.009223273303742719]:9.876203837903958,23[&rate=0.005832035674756907]:84.12182989222255)[&rate=0.0031102907583920865]:167.27494866763408,((26[&rate=0.001649894660365189]:14.618426474475392,30[&rate=0.001750964274282096]:14.618426474475392)[&rate=0.004405670090206613]:63.79514817831021,27[&rate=0.0017822071948604703]:78.4135746527856)[&rate=0.0012448564345412716]:172.98320390707102)[&rate=0.004340957495732935]:200.6463596852397,(((24[&rate=0.004442922718752685]:14.972380783914115,25[&rate=0.0013367077242813837]:14.972380783914115)[&rate=0.0023923854050859577]:236.45468787334192,41[&rate=0.006216208182337034]:251.42706865725603)[&rate=0.006815294896005485]:51.4269432180717,38[&rate=0.0018594233341716134]:302.8540118753277)[&rate=0.005266190134679493]:149.1891263697686)[&rate=0.005421698167571994]:2.219241695414155)[&rate=1.0]:0.0;
tree STATE_19691000 = ((((((1[&rate=9.054355447832693E-4]:6.5949114740032355,2[&rate=0.0023018614413733186]:6.5949114740032355)[&rate=0.0011883770367285178]:11.361890409962982,(21[&rate=0.0018572226485685775]:2.517147492310007,22[&rate=8.516989133278131E-4]:2.517147492310007)[&rate=0.0010604436428474971]:15.43965439165621)[&rate=0.0016287453008542927]:166.7156873610709,(((32[&rate=0.001632659799525895]:19.411602585060923,34[&rate=0.0010799043542078647]:19.411602585060923)[&rate=0.003249923331826213]:37.17513610664669,33[&rate=0.0034519820974082934]:56.586738691707616)[&rate=0.0017101902138992099]:5.270435625207007,35[&rate=6.856758749606948E-4]:61.85717431691462)[&rate=0.002729553434187903]:122.8153149281225)[&rate=0.0026995480895915737]:79.3293722367032,13[&rate=0.0028398509733879042]:264.0018614817403)[&rate=0.003628986433194159]:221.99275467880193,(((((4[&rate=0.002182570801323018]:45.03022718135364,((5[&rate=0.0010835144245775622]:3.784406820454157,37[&rate=0.02220308642719231]:3.784406820454157)[&rate=0.0010924557244635267]:21.35580538245325,42[&rate=0.0025651238765466164]:25.14021220290741)[&rate=9.040183950645193E-4]:19.890014978446228)[&rate=0.0026981528267586365]:13.600733388346015,31[&rate=0.0015017599480237828]:58.63096056969965)[&rate=0.0018675840130498687]:26.47157023741775,36[&rate=0.0012983463199019438]:85.1025308071174)[&rate=0.005610405833132685]:17.14807601724044,23[&rate=0.004566319384647373]:102.25060682435785)[&rate=0.004153849594278419]:109.21593715686927,((26[&rate=0.0014017825044696846]:21.648054107861572,30[&rate=0.001503346057814302]:21.648054107861572)[&rate=0.007682364487339839]:44.224669148874455,27[&rate=0.0016714031143914157]:65.87272325673602)[&rate=0.001117995598975328]:145.59382072449108)[&rate=0.0026329219885734144]:274.52807217931513)[&rate=0.009562175069325555]:5.357417567083871,(((((3[&rate=0.0023747985793922417]:17.659169502341822,28[&rate=0.0021210185484267625]:17.659169502341822)[&rate=0.001474058929496201]:45.3537185918873,6[&rate=0.003602087709903882]:63.012888094229126)[&rate=7.321537386070995E-4]:26.835993522138892,((20[&rate=0.001487731571729704]:16.17458854717628,(29[&rate=9.946055729642966E-4]:13.937657488567137,39[&rate=0.0010416163283054913]:13.937657488567137)[&rate=0.0029718473594935505]:2.2369310586091444)[&rate=9.467189152421287E-4]:1.170276318094949,40[&rate=0.002068670535879575]:17.34486486527123)[&rate=9.233252368953613E-4]:72.50401675109678)[&rate=0.002986358373641828]:285.8718642818848,((((7[&rate=6.922587804681836E-4]:44.91409721800289,19[&rate=5.823571552731571E-4]:44.91409721800289)[&rate=0.004051672589090911]:157.24485535770134,(12[&rate=0.0027880582877516102]:49.55779828415217,14[&rate=0.003260705941586063]:49.55779828415217)[&rate=0.008107066506884303]:152.60115429155206)[&rate=0.0015236839044231686]:27.639935596893224,(10[&rate=0.0013603302043520794]:64.92041181308059,16[&rate=9.65185367237475E-4]:64.92041181308059)[&rate=0.0026098988116697824]:164.87847635951687)[&rate=7.6159310742172E-4]:22.0034969856938,((8[&rate=0.0014608978698631811]:19.69683693563312,18[&rate=0.001754595071953836]:19.69683693563312)[&rate=0.002941032558959539]:145.8922541633561,((9[&rate=0.0014248399351680446]:21.04539506877735,15[&rate=9.323233166314268E-4]:21.04539506877735)[&rate=0.0018270105735510513]:121.9497046580184,(11[&rate=0.0021859143792446723]:20.539050881335296,17[&rate=0.0023705641354131346]:20.539050881335296)[&rate=0.0014708367258157201]:122.45604884546046)[&rate=0.005774467791853263]:22.59399137219347)[&rate=9.70850205843134E-4]:86.21329405930203)[&rate=0.004872861640791492]:123.9183607399616)[&rate=0.007218410986225095]:57.98199498118868,(((24[&rate=0.002801040903207978]:35.7809822617464,25[&rate=8.346335655494089E-4]:35.7809822617464)[&rate=0.002692197274693008]:221.59570493720676,38[&rate=0.0027997439194056466]:257.37668719895316)[&rate=0.005370515175065376]:1.7451720327607632,41[&rate=0.004959804240039932]:259.1218592317139)[&rate=0.0031603592003468044]:174.5808816477276)[&rate=0.0031587447453903677]:57.64929284818459)[&rate=1.0]:0.0;
tree STATE_19692000 = ((((((1[&rate=0.0013064054525697738]:3.5280172470994287,2[&rate=0.004476621557024777]:3.5280172470994287)[&rate=0.001764724764507468]:5.164292335526136,(21[&rate=0.0012755946683693003]:1.9383175848073628,22[&rate=9.77822317828769E-4]:1.9383175848073628)[&rate=0.0035815340993638994]:6.753991997818202)[&rate=0.0018437835610509358]:155.88986113522293,((32[&rate=0.005073244369561735]:25.834990158899572,34[&rate=0.002849164748186945]:25.834990158899572)[&rate=0.005445550398539838]:32.40483878751513,(33[&rate=0.003963167127221653]:54.42616597612575,35[&rate=8.605238496872275E-4]:54.42616597612575)[&rate=0.0033151551648032155]:3.813662970288952)[&rate=0.002973621381200976]:106.3423417714338)[&rate=0.002532277596334146]:93.60904949424031,13[&rate=0.003260388874087536]:258.1912202120888)[&rate=0.004207958943665784]:129.73876399734763,(((((4[&rate=0.002505775698874986]:51.567342117483975,((5[&rate=8.235986516650987E-4]:5.305320018558551,37[&rate=0.016876962253057872]:5.305320018558551)[&rate=0.0015309101206488]:20.721846001513534,42[&rate=0.002113699308624883]:26.027166020072084)[&rate=0.0015882249464635996]:25.54017609741189)[&rate=0.0013765599632812428]:27.65587838451114,36[&rate=0.0013170553521908441]:79.22322050199512)[&rate=0.0023969512526491516]:2.0837360575426658,31[&rate=0.0016389820099896148]:81.30695655953778)[&rate=0.006441219954453942]:13.110734433056024,23[&rate=0.005242520490247198]:94.4176909925938)[&rate=0.004768970318770484]:90.1596243778969,((26[&rate=0.0016093647604371111]:5.548578810094327,30[&rate=0.0017259683014118493]:5.548578810094327)[&rate=0.008820003562132939]:53.62062334748363,27[&rate=0.0019189120025463655]:59.169202157577956)[&rate=0.002142163096475852]:125.40811321291275)[&rate=0.0030471945913422773]:203.35266883894573)[&rate=0.004375533705191871]:77.72303563880769,((((3[&rate=0.002726469430616753]:16.656113169729224,28[&rate=0.0033730240231777853]:16.656113169729224)[&rate=0.0017574884076125088]:19.019186522382064,(6[&rate=0.004064428805599716]:33.112940968318405,((20[&rate=0.0017080415520218683]:14.124434101171154,(29[&rate=0.0052124395166864256]:5.890791636008247,39[&rate=0.0018665648050512163]:5.890791636008247)[&rate=0.0021905518043432715]:8.233642465162907)[&rate=0.0017122529417324124]:1.3917681053830115,40[&rate=0.0023750085700054062]:15.516202206554166)[&rate=0.00115010346839847]:17.59673876176424)[&rate=0.003372918887186048]:2.562358723792883)[&rate=0.0022823610207919564]:299.509994794445,((((7[&rate=8.410046831537686E-4]:38.12559945687381,19[&rate=7.074884547099523E-4]:38.12559945687381)[&rate=0.004555006988651246]:138.95895908647017,(12[&rate=0.004370568269584672]:32.601673341405586,14[&rate=0.005111492104505062]:32.601673341405586)[&rate=0.006148879046022041]:144.4828852019384)[&rate=4.777299679047708E-4]:33.9177816249414,((8[&rate=0.0016772341949330488]:22.62480131109406,18[&rate=0.002014423399232965]:22.62480131109406)[&rate=0.0016648812561024262]:161.02265173919227,((9[&rate=0.002372087737677721]:18.90371573765543,15[&rate=0.0023245682183654325]:18.90371573765543)[&rate=0.0025621707244419686]:76.40842356542605,(11[&rate=0.002509614408848701]:18.448899538979294,17[&rate=0.0013158355209559444]:18.448899538979294)[&rate=0.002059674094769497]:76.86323976410219)[&rate=0.002577786085698297]:88.33531374720484)[&rate=0.0013369479355008825]:27.354887117999056)[&rate=0.0028516357536408645]:4.505340250815493,(10[&rate=0.001040252877624188]:49.80995725653953,16[&rate=0.0011460362083221638]:49.80995725653953)[&rate=0.0028058037622657956]:165.69772316256132)[&rate=0.009265152918211308]:119.67761406745544)[&rate=0.00271005231630083]:78.43907041033208,((24[&rate=0.0026789013044667405]:40.94772997108439,25[&rate=7.982393063026335E-4]:40.94772997108439)[&rate=0.0031971675845475045]:242.9920189277506,(38[&rate=0.0032915780790385217]:203.88645495831392,41[&rate=0.0057832006410118465]:203.88645495831392)[&rate=0.0014394588488482309]:80.05329394052106)[&rate=0.0038353403858110546]:129.6846159980534)[&rate=0.0026014635497983254]:52.02865495135575)[&rate=1.0]:0.0;
tree STATE_19693000 = ((((((1[&rate=0.001233462404948142]:1.482411295792464,2[&rate=0.004226669737874174]:1.482411295792464)[&rate=9.304317182909972E-4]:11.12307079143662,(21[&rate=9.813929666753606E-4]:0.9979721296235735,22[&rate=0.0011726992501900435]:0.9979721296235735)[&rate=0.00392799452183873]:11.60750995760551)[&rate=0.0017826196235408702]:131.30988111256173,(((32[&rate=0.004789980161717843]:25.39199670290966,34[&rate=9.353788625077191E-4]:25.39199670290966)[&rate=0.005121562824306787]:36.24367127951206,35[&rate=0.0013270674667786844]:61.635667982421715)[&rate=0.0038842840282183088]:0.10699063651477303,33[&rate=0.0037418839965329626]:61.74265861893649)[&rate=0.005024218311283208]:82.17270458085433)[&rate=0.005694353126781847]:54.889592405139155,13[&rate=0.0031527805047197495]:198.80495560492997)[&rate=0.00382797027321399]:143.06530071868943,(((((4[&rate=0.002250323710944115]:47.06800531678357,((5[&rate=0.004709757928037095]:4.952557093360802,37[&rate=0.015934638368147774]:4.952557093360802)[&rate=0.0014454318722112542]:16.88779904801441,42[&rate=0.0019956810708537873]:21.840356141375214)[&rate=0.0013629123206139963]:25.227649175408356)[&rate=0.0011572449834073122]:17.062028967057245,31[&rate=0.0017809978682272018]:64.13003428384081)[&rate=0.0013671131344761783]:19.345456385676655,36[&rate=0.001340887288781036]:83.47549066951747)[&rate=0.005258930383168451]:32.78820515147736,23[&rate=0.0047238918622823]:116.26369582099483)[&rate=0.006030837221329997]:70.62080926644393,((26[&rate=0.0026216695839847573]:8.79142195780863,30[&rate=0.001629598994505127]:8.79142195780863)[&rate=0.005739391368006266]:50.8678007925386,27[&rate=0.0015988841602548975]:59.65922275034723)[&rate=0.002022555585306807]:127.22528233709153)[&rate=0.0028579390247258406]:154.98575123618065)[&rate=0.003726180678555225]:161.0794781822184,(((((3[&rate=0.0016208363853348047]:26.043891918495724,28[&rate=0.0020052013068557416]:26.043891918495724)[&rate=0.0021061183427400483]:13.299050699817109,(20[&rate=0.0016136547519409877]:19.747485219466373,((29[&rate=0.004921403358545294]:3.245840006538178,39[&rate=0.0021160907314133324]:3.245840006538178)[&rate=0.003200615091371367]:1.025173716457211,40[&rate=0.003628980232902268]:4.271013722995389)[&rate=0.0012791440410629053]:15.476471496470985)[&rate=0.0023563112485305306]:19.59545739884646)[&rate=0.0020864312701205194]:17.626158331852565,6[&rate=0.0036234779511446252]:56.9691009501654)[&rate=0.002164672834735785]:284.2652261581089,(((7[&rate=0.0014826253518931628]:42.888797122398536,19[&rate=6.679858914420555E-4]:42.888797122398536)[&rate=0.003958543667492545]:144.62274559365596,(10[&rate=0.0028826448332524477]:54.33931377526152,16[&rate=0.0010820473650765073]:54.33931377526152)[&rate=0.0030372737111139113]:133.17222894079296)[&rate=0.0021907861737894517]:18.552681751545293,(((8[&rate=0.001790997077342306]:19.18201305996314,18[&rate=0.002535877161517547]:19.18201305996314)[&rate=0.001605209635195495]:147.0224998781455,(12[&rate=0.0032940225254642105]:45.55011197756803,14[&rate=0.0038524441428235976]:45.55011197756803)[&rate=0.006435442265531249]:120.65440096054061)[&rate=0.002650895579293072]:29.516477447655035,((9[&rate=4.6130321147030024E-4]:21.369093957875286,15[&rate=0.002194776131292904]:21.369093957875286)[&rate=0.0024191121197797683]:87.72652542576361,(11[&rate=0.0019952631775531776]:20.854961698484914,17[&rate=0.0028289676372052143]:20.854961698484914)[&rate=0.0019446723506445895]:88.24065768515399)[&rate=0.0029813969674938492]:86.62537100212478)[&rate=0.007124562846794809]:10.343234081836101)[&rate=0.008221459281466888]:135.1701026406745)[&rate=0.0036276841360103123]:148.5292586018386,(((24[&rate=0.0030950314447150376]:41.444858519228006,25[&rate=9.222347046883684E-4]:41.444858519228006)[&rate=0.003246968707831972]:236.68721904248784,41[&rate=0.005255903587949701]:278.13207756171585)[&rate=0.001512373212623237]:18.070484958614543,38[&rate=0.0026778490484171773]:296.2025625203304)[&rate=0.003590582115987906]:193.56102318978247)[&rate=0.0025928841000082644]:13.186148795724932)[&rate=1.0]:0.0;
tree STATE_19694000 = ((((((1[&rate=9.0502210281978E-4]:4.1890085773984,2[&rate=0.007447842456493559]:4.1890085773984)[&rate=8.85073614665869E-4]:18.742009045632674,(21[&rate=7.460897659958219E-4]:10.346817835226988,22[&rate=0.0022511705530659384]:10.346817835226988)[&rate=0.0019035814919395543]:12.584199787804087)[&rate=0.0020930304848518293]:123.1921245159298,((32[&rate=0.0032218967224051775]:24.141952865285692,34[&rate=0.0014354282761034395]:24.141952865285692)[&rate=0.002930976344438298]:58.199389382946805,(33[&rate=0.004389809316060731]:50.79349525677384,35[&rate=0.0015569584711294662]:50.79349525677384)[&rate=0.0013685056911361222]:31.547846991458655)[&rate=0.006103440783651086]:63.78179989072838)[&rate=0.005450532850574705]:66.03079573846139,13[&rate=0.003563983802498269]:212.15393787742227)[&rate=0.004184511356052804]:181.31301305323683,(((((4[&rate=0.003372880827976899]:26.903560749177405,((5[&rate=0.00532403094481563]:5.114973681460989,37[&rate=0.016349064755666297]:5.114973681460989)[&rate=0.0016339531954279026]:5.680568057330105,42[&rate=0.002255968977344212]:10.795541738791094)[&rate=0.002935843704002956]:16.10801901038631)[&rate=0.0014952740722198792]:45.06995240391758,31[&rate=0.0019611197940641117]:71.97351315309498)[&rate=0.003959459409957854]:3.0018936571062085,36[&rate=0.0015157733216389717]:74.97540681020119)[&rate=0.006330033056036724]:39.82228913845536,23[&rate=0.004759731694621771]:114.79769594865655)[&rate=0.006370169048572628]:54.909172418681635,((26[&rate=0.003189705508944223]:15.56863648136537,30[&rate=0.0011281219420813747]:15.56863648136537)[&rate=0.005934589976701004]:44.71314936315798,27[&rate=0.0031154831985552842]:60.281785844523355)[&rate=0.0022480433790052936]:109.42508252281483)[&rate=0.0031665321694447036]:223.7600825633209)[&rate=0.007101906355288602]:53.68327341267684,(((((3[&rate=0.0010615908734501226]:27.65460509665835,28[&rate=0.0018081058167384]:27.65460509665835)[&rate=0.00394108409435798]:12.979480393318362,((20[&rate=0.0027796253250652104]:7.549485570089075,40[&rate=0.0037185894266456737]:7.549485570089075)[&rate=0.0034648560087087816]:1.632476734878873,(29[&rate=0.004943980528702715]:3.800856213855503,39[&rate=0.0011353498764053818]:3.800856213855503)[&rate=0.002117904577557483]:5.381106091112445)[&rate=0.0018199193351839556]:31.452123185008766)[&rate=0.007696839568395719]:6.979423184598289,6[&rate=0.004862536341004289]:47.613508674575)[&rate=0.0025387784881349615]:222.83704482937034,(((7[&rate=0.0010616445494759377]:40.340727084049725,19[&rate=0.0013165766754691997]:40.340727084049725)[&rate=0.0035491773504077043]:109.4002563479535,(12[&rate=0.0019847628044821573]:43.08931840478817,14[&rate=0.002155019391322613]:43.08931840478817)[&rate=0.007462166020905726]:106.65166502721505)[&rate=0.004474361156303283]:57.12501752082554,((8[&rate=1.971419983712119E-4]:19.293093506474538,18[&rate=0.00116095036416285]:19.293093506474538)[&rate=0.003290018073176783]:175.7432553381669,(((9[&rate=5.214689608997047E-4]:21.166839429580023,15[&rate=0.0018425393085257573]:21.166839429580023)[&rate=0.0012833982419089382]:84.3465662282233,(11[&rate=0.0022554965800556225]:20.72636499359122,17[&rate=0.0031979374466805694]:20.72636499359122)[&rate=0.002008327530568338]:84.7870406642121)[&rate=0.0034814337539366886]:86.35206313275968,(10[&rate=0.002006786343146657]:52.166757600091685,16[&rate=0.0017183730328815701]:52.166757600091685)[&rate=0.0034334119657105683]:139.69871119047133)[&rate=0.005583837660932996]:3.1708800540784523)[&rate=0.002799190119731336]:11.829652108187304)[&rate=0.009824047373959737]:63.58455255111659)[&rate=0.0037393505472341003]:148.77506412943717,(((24[&rate=0.0025400837773884616]:24.74719101544359,25[&rate=0.0015131592400157374]:24.74719101544359)[&rate=0.002308033137555373]:176.20680959956138,41[&rate=0.005785214501303917]:200.954000615005)[&rate=0.002076481934386355]:162.5251215508468,38[&rate=0.00311216506424974]:363.4791221658518)[&rate=0.0036116846467079897]:55.746495467530735)[&rate=0.0016552027816893475]:27.924606709953423)[&rate=1.0]:0.0;
tree STATE_19695000 = ((((((1[&rate=0.001372986696684576]:4.995850413346548,2[&rate=0.0031419470461123895]:4.995850413346548)[&rate=0.0017367588407564247]:3.128041619254881,(21[&rate=0.001494900702179018]:1.2068505451556104,22[&rate=0.001887965216134465]:1.2068505451556104)[&rate=0.001596456402632218]:6.917041487445818)[&rate=0.0028449033204926417]:127.65653780831484,((32[&rate=0.0027020737871656254]:45.43642685678455,34[&rate=0.0012038353343989277]:45.43642685678455)[&rate=0.004272684047281552]:20.122096345167847,(33[&rate=0.003746573843075714]:59.40427554654134,35[&rate=0.0017515516888708582]:59.40427554654134)[&rate=0.0017879604641782684]:6.154247655411055)[&rate=0.005118707635268278]:70.22190663896387)[&rate=0.005144225450940735]:70.86414609101823,13[&rate=0.0031211198405362386]:206.6445759319345)[&rate=0.003381338223932835]:220.41948274796786,(((((4[&rate=0.003772045335472229]:25.04450885260156,((5[&rate=0.0022670715406022104]:8.050366615009606,37[&rate=0.013711295900255046]:8.050366615009606)[&rate=0.0024548439664072892]:7.983754317638725,42[&rate=0.002216719728709699]:16.03412093264833)[&rate=0.004744471980309596]:9.010387919953228)[&rate=7.716146177052529E-4]:55.029049505081865,31[&rate=0.0013878562707001169]:80.07355835768342)[&rate=0.001995874606167401]:23.24820377768198,36[&rate=0.0012038052612627294]:103.3217621353654)[&rate=0.004436508765920717]:13.337122778258404,23[&rate=0.003991793454005545]:116.65888491362381)[&rate=0.00412508510322394]:72.29381209800363,((26[&rate=0.0019178935533435287]:10.002546694911064,30[&rate=9.461100063284766E-4]:10.002546694911064)[&rate=0.004977099328512564]:50.980216515525626,27[&rate=0.002612829091208993]:60.98276321043669)[&rate=0.002205131299150608]:127.96993380119075)[&rate=0.002816490143576724]:238.11136166827492)[&rate=0.006039830478289488]:37.586080166695865,((((3[&rate=8.903131040471329E-4]:50.59684327661544,28[&rate=0.0015163848356328908]:50.59684327661544)[&rate=0.0017853739725383795]:7.693068807253546,(6[&rate=0.0032504205874537614]:40.46899943417016,(20[&rate=0.0016562254885635996]:25.31156850969943,((29[&rate=0.006505756279551713]:6.858305342625586,39[&rate=9.521717809770675E-4]:6.858305342625586)[&rate=0.0014615341721582547]:11.68972110499133,40[&rate=0.0026047486734061803]:18.548026447616916)[&rate=0.001568302663579202]:6.763542062082514)[&rate=7.617713654547436E-4]:15.157430924470727)[&rate=0.0021376834990438484]:17.820912649698826)[&rate=0.002516628700597275]:242.71319368063016,((((7[&rate=8.903581199476568E-4]:40.098788066296834,19[&rate=0.0015970599781714803]:40.098788066296834)[&rate=0.0038382812276499603]:115.24061692326063,(12[&rate=0.0030845172695402484]:61.2134702309222,14[&rate=0.003766358144319879]:61.2134702309222)[&rate=0.019582546606848744]:94.12593475863527)[&rate=0.0055150410787282575]:39.75790698826762,(10[&rate=0.0027768224547792975]:57.48579247813719,16[&rate=0.0015877114427492692]:57.48579247813719)[&rate=0.0029881331608320925]:137.6115194996879)[&rate=0.0020893930965769883]:13.450622945869043,((8[&rate=0.0013522028390561102]:19.82192419978371,18[&rate=0.0019910910532679395]:19.82192419978371)[&rate=0.001962735743006017]:181.08103126966137,((9[&rate=4.373348159390165E-4]:21.747030178510578,15[&rate=0.0015452628052189997]:21.747030178510578)[&rate=0.0021131025982607885]:133.99684255943052,(11[&rate=0.0018915932790857415]:21.294482178409787,17[&rate=0.002516775318022657]:21.294482178409787)[&rate=0.0015626044304955713]:134.4493905595313)[&rate=0.00397283121200031]:45.159082731503986)[&rate=0.004462451966619609]:7.6449794542490395)[&rate=0.006712597977928898]:92.45517084080501)[&rate=0.0026884059708487734]:116.28085381822103,(((24[&rate=0.0016910111280424485]:42.1869538234335,25[&rate=6.803186698811028E-4]:42.1869538234335)[&rate=0.004233090246591429]:144.93336828452834,41[&rate=0.005369537334214232]:187.12032210796184)[&rate=0.0036205342710989583]:120.38765212789463,38[&rate=0.0026335936193343924]:307.50797423585647)[&rate=0.0053593232840702205]:109.7759853468637)[&rate=0.0025250805316321527]:47.36617926387805)[&rate=1.0]:0.0;
tree STATE_19696000 = ((((((1[&rate=5.755493356675146E-4]:13.178765823249847,2[&rate=9.790014702987162E-4]:13.178765823249847)[&rate=0.0018873326270385307]:3.3878678690978745,(21[&rate=0.0012675552185454195]:1.4148485916825444,22[&rate=0.0016008422222661398]:1.4148485916825444)[&rate=0.0014281638316255296]:15.151785100665178)[&rate=0.002579702541189703]:125.94643072452652,(((32[&rate=0.0041936365015402405]:17.275685585184785,34[&rate=0.0010586681441598436]:17.275685585184785)[&rate=0.0022745255671011077]:49.567886149712265,35[&rate=0.0015635070951501946]:66.84357173489705)[&rate=0.0027536950135750964]:1.154790868226769,33[&rate=0.0032549981227043084]:67.99836260312382)[&rate=0.0035717326603108782]:74.51470181375042)[&rate=0.004797180293399449]:55.75254998138939,13[&rate=0.002706999814587062]:198.26561439826364)[&rate=0.0041787185859220085]:227.8748650655883,(((((4[&rate=0.0031983901958159374]:24.943668761704114,((5[&rate=0.0018655796559804575]:11.991348618878298,37[&rate=0.011283064619058862]:11.991348618878298)[&rate=0.002911530297059398]:5.196100703814334,42[&rate=0.0022220961311171794]:17.187449322692633)[&rate=0.003331122396795023]:7.756219439011481)[&rate=8.561653820840694E-4]:47.224496476216686,31[&rate=0.0013952858314451818]:72.1681652379208)[&rate=9.367646060607726E-4]:33.68323654794119,36[&rate=9.576754099859359E-4]:105.851401785862)[&rate=0.003323390624500982]:50.43515273217501,23[&rate=0.002309440979734465]:156.286554518037)[&rate=0.004836570152962477]:74.80222609561628,((26[&rate=0.0015703949402159855]:8.742912325221473,30[&rate=0.002726697015775892]:8.742912325221473)[&rate=0.004220178783700589]:62.16195444567324,27[&rate=0.0022154683216762824]:70.90486677089471)[&rate=0.0019396121283731442]:160.18391384275856)[&rate=0.0025181480926176852]:195.05169885019865)[&rate=0.0019589751509772753]:55.36984455760262,((((3[&rate=9.677100745504043E-4]:27.108582438802383,28[&rate=0.0023159943948621777]:27.108582438802383)[&rate=6.501609139367004E-4]:48.67195114247589,(6[&rate=0.003986555320964071]:56.011454793968305,(20[&rate=0.0010109795722223994]:31.43626312311516,((29[&rate=0.0034047850477477016]:11.476590845226273,39[&rate=4.983187355093187E-4]:11.476590845226273)[&rate=0.001540228132314791]:16.708364570493828,40[&rate=0.0019695902600040983]:28.1849554157201)[&rate=0.0011458048833142991]:3.2513077073950605)[&rate=0.0012784967989433783]:24.575191670853144)[&rate=0.0013510584961294748]:19.769078787309972)[&rate=0.0022683082814059312]:244.35542511500955,((((7[&rate=7.54951870494734E-4]:39.54367952266059,19[&rate=6.28161004877762E-4]:39.54367952266059)[&rate=0.003254552889874824]:90.79950735708522,(12[&rate=0.0021472203917458064]:45.60629313499213,14[&rate=0.0033418438662227447]:45.60629313499213)[&rate=0.014178171426139604]:84.73689374475369)[&rate=0.005533854644825808]:33.87965117602644,(10[&rate=0.001998490294503021]:52.16178986236038,16[&rate=6.911396308310291E-4]:52.16178986236038)[&rate=0.002875786776288097]:112.06104819341188)[&rate=0.001811581220283686]:32.28199340223338,((8[&rate=0.0011465589404561333]:19.85685617853645,18[&rate=0.0016882846141486657]:19.85685617853645)[&rate=0.0017965642163786904]:146.73591947209022,((9[&rate=3.708246490131868E-4]:21.73191497939964,15[&rate=6.991694009178897E-4]:21.73191497939964)[&rate=0.0033577535045782505]:72.72070594936395,(11[&rate=0.0010186194170498254]:21.291131916140337,17[&rate=0.0011690066653192177]:21.291131916140337)[&rate=0.0026801688669607416]:73.16148901262326)[&rate=0.0024242268298434316]:72.14015472186307)[&rate=0.0016649251994247096]:29.912055807378977)[&rate=0.005321133431886868]:123.6311272382822)[&rate=0.004055080867724916]:136.31572444094098,(((24[&rate=0.004716869163607964]:14.500858599339288,25[&rate=0.0011580659329769444]:14.500858599339288)[&rate=0.0034018173942434804]:177.291598698919,41[&rate=0.0048977723013884575]:191.79245729825828)[&rate=0.0041862390133664594]:143.95981395981812,38[&rate=0.002213089568522744]:335.7522712580764)[&rate=0.005249414859283908]:120.69941187915242)[&rate=0.007324704032544083]:25.058640884225724)[&rate=1.0]:0.0;
tree STATE_19697000 = ((((1[&rate=6.322958757208078E-4]:25.03425510273104,(2[&rate=0.0010368758354874546]:21.02116782835356,(21[&rate=0.0013424876428987816]:2.29537548151731,22[&rate=0.0018915592161314705]:2.29537548151731)[&rate=8.361915899750038E-4]:18.725792346836247)[&rate=0.0011085443805825337]:4.013087274377483)[&rate=0.0027099798354086567]:121.92413865857412,((32[&rate=0.0029480084246474966]:17.286735066319316,34[&rate=0.002629183448015195]:17.286735066319316)[&rate=0.002479440595516405]:32.1373594562684,(33[&rate=0.0032533051098895304]:46.63429613720289,35[&rate=0.001910321710545726]:46.63429613720289)[&rate=0.0013484109481176898]:2.7897983853848274)[&rate=0.0037134243787452976]:97.53429923871744)[&rate=0.005324780545345533]:60.89633295656435,13[&rate=0.002867026025566558]:207.8547267178695)[&rate=0.002621227711643761]:280.63999460001514,((((((3[&rate=0.0011916164840155142]:18.533949465374366,28[&rate=0.0016588709488380255]:18.533949465374366)[&rate=6.355012509339532E-4]:36.00532406726835,6[&rate=0.0048110672118694036]:54.53927353264271)[&rate=0.0015893349317986807]:0.7644219464751316,(20[&rate=0.0010542719955431573]:30.63297941958629,((29[&rate=0.0036060613269164985]:6.6015376084252795,39[&rate=5.277772004393631E-4]:6.6015376084252795)[&rate=0.0010225766001426843]:8.312706201486883,40[&rate=0.0027631160452302583]:14.914243809912163)[&rate=0.0012135399503839512]:15.718735609674129)[&rate=0.002800742906107286]:24.67071605953155)[&rate=0.0026120389205420845]:287.61367733140315,((((7[&rate=7.99581384932135E-4]:38.93319426698244,19[&rate=6.652951875082823E-4]:38.93319426698244)[&rate=0.004060878414336457]:91.90965439534511,(12[&rate=0.0020120687463294346]:51.69149088765353,14[&rate=0.003376262350209782]:51.69149088765353)[&rate=0.013581330486719783]:79.15135777467403)[&rate=0.0017167075565082833]:21.061736803299823,(10[&rate=0.0013783482107069985]:52.34513546726467,16[&rate=0.002072527821420251]:52.34513546726467)[&rate=0.00369893045705886]:99.55944999836271)[&rate=0.0014058147444225867]:65.75245776438194,((8[&rate=7.280754132170412E-4]:20.284978115643824,18[&rate=0.0017880887546592567]:20.284978115643824)[&rate=0.0017622546828995225]:174.4577055705618,((9[&rate=3.9274621073609884E-4]:21.974240051862303,15[&rate=7.405012951643478E-4]:21.974240051862303)[&rate=0.0035562494807675755]:121.09882088999544,(11[&rate=0.0010788358252158865]:21.577133544828527,17[&rate=0.0012381133221622462]:21.577133544828527)[&rate=0.0012358586492175025]:121.4959273970292)[&rate=0.005561686327408112]:51.66962274434792)[&rate=0.0016775485774279384]:22.91435954380367)[&rate=0.0069350340824363005]:125.26032958051167)[&rate=0.004275192788275685]:123.15356195071985,(((24[&rate=0.003920868287896008]:19.316245211936916,25[&rate=0.0020562621898509224]:19.316245211936916)[&rate=0.0038556996336227955]:177.2354576105122,41[&rate=0.0054064406906158095]:196.55170282244913)[&rate=0.0041605137022719335]:94.86202575040326,38[&rate=0.0023439179255475735]:291.4137285728524)[&rate=0.0035429346168159015]:174.65720618838844)[&rate=0.006605804683564078]:22.138570314348385,(((((4[&rate=0.0013564687533007735]:38.58169700419553,((5[&rate=0.0019758647184389953]:7.908132907206445,37[&rate=0.010298079166749402]:7.908132907206445)[&rate=0.004402872369880289]:7.689478989134898,42[&rate=0.0028126072110667448]:15.597611896341343)[&rate=0.0020020217377178925]:22.98408510785419)[&rate=0.0019712503211461413]:22.170930066541366,31[&rate=0.001477769141431521]:60.7526270707369)[&rate=0.00135763898167598]:24.385025776814793,36[&rate=0.0011087164005473312]:85.13765284755169)[&rate=0.002867809140989197]:86.60760070324031,23[&rate=0.002445965218663553]:171.745253550792)[&rate=0.007583800593099566]:87.03442860303537,((26[&rate=0.0016632299491694204]:4.810479298565708,30[&rate=0.0028878876407520807]:4.810479298565708)[&rate=0.004469657640984767]:66.24176501746538,27[&rate=0.0023464373003782776]:71.05224431603109)[&rate=0.0011072307803005933]:187.7274378377963)[&rate=0.004821849231053785]:229.42982292176185)[&rate=0.0012492213921886648]:0.2852162422954052)[&rate=1.0]:0.0;
tree STATE_19698000 = (((((1[&rate=0.0033274223250434175]:2.8414701600516423,2[&rate=0.0028841039613168333]:2.8414701600516423)[&rate=0.0013130875320053533]:19.728087701568143,(21[&rate=0.0015485795704569968]:0.1075781532028541,22[&rate=0.001678267646512701]:0.1075781532028541)[&rate=9.645595027058851E-4]:22.46197970841693)[&rate=0.002863089995256424]:127.55601418287671,((32[&rate=0.0028900232922901233]:17.484320145311887,34[&rate=0.002950338175600884]:17.484320145311887)[&rate=0.0028842617402043214]:31.48314261216876,(33[&rate=0.003752736091305779]:46.4372095188927,35[&rate=0.0021912831531474128]:46.4372095188927)[&rate=0.0025268573112213017]:2.530253238587946)[&rate=0.0038558395264623986]:101.15810928701585)[&rate=0.004785616929548573]:73.14809320558743,13[&rate=0.0031549824769784344]:223.27366525008392)[&rate=0.0032646783368286644]:232.66909186931207,((((((3[&rate=9.90902361416798E-4]:30.042412592788907,28[&rate=0.0019135324447741415]:30.042412592788907)[&rate=0.0019573479379435444]:3.388910135110166,(20[&rate=0.0012161185115103195]:24.41600311628384,((29[&rate=0.0041596456624509665]:10.479506646116992,39[&rate=6.087988926204268E-4]:10.479506646116992)[&rate=0.0038657273144173413]:2.6824045717296947,40[&rate=0.0031872956753674357]:13.161911217846686)[&rate=6.774877663262766E-4]:11.254091898437153)[&rate=0.005095550092049613]:9.015319611615233)[&rate=9.183538501016087E-4]:12.706411348600653,6[&rate=0.006078234573868105]:46.137734076499726)[&rate=0.002707573650191239]:248.74156660580462,(((((7[&rate=9.223290837522987E-4]:39.95544269677542,19[&rate=0.001666584198759525]:39.95544269677542)[&rate=0.004002684052466069]:86.75478829808971,(12[&rate=0.0010493864012453152]:53.53578269870803,14[&rate=0.00401371605667644]:53.53578269870803)[&rate=0.01214701101303166]:73.1744482961571)[&rate=0.002199401534688599]:35.91481797942075,(8[&rate=8.398458761418588E-4]:19.88053804002703,18[&rate=0.001303407565736096]:19.88053804002703)[&rate=0.0024463458495818822]:142.74451093425884)[&rate=0.0035878965699300686]:3.8972233300224275,(10[&rate=0.0015899452716509998]:55.953279174390815,16[&rate=8.685233223514586E-4]:55.953279174390815)[&rate=0.003540925037562544]:110.56899312991749)[&rate=0.002128712743264114]:24.73402395447019,((9[&rate=4.5303862686367903E-4]:21.498464051744175,15[&rate=0.0016433784376625837]:21.498464051744175)[&rate=0.004102186953075878]:50.512862894733416,(11[&rate=0.0012444532563436032]:21.118126974718486,17[&rate=0.0014281822307660934]:21.118126974718486)[&rate=0.0033334273761047068]:50.89319997175911)[&rate=0.0010481513243072566]:119.2449693123009)[&rate=0.008055129165137126]:103.62300442352586)[&rate=0.006172699577345591]:92.19563597537012,(((24[&rate=0.0032041159490621605]:26.75276428313861,25[&rate=0.0015668273096666571]:26.75276428313861)[&rate=0.0032864411950079327]:121.67066722491228,41[&rate=0.007409556206920186]:148.4234315080509)[&rate=0.00352514428582223]:124.57978431790099,38[&rate=0.004026114911651433]:273.0032158259519)[&rate=0.004129377887747625]:114.07172083172259)[&rate=0.007221584075261564]:42.65857914374442,(((((4[&rate=0.0015012290305998555]:52.36157608404396,((5[&rate=9.473291880245609E-4]:23.50867070310901,37[&rate=0.004937418480227072]:23.50867070310901)[&rate=0.008207751705944007]:2.9624324504277624,42[&rate=0.0021707533660391396]:26.471103153536774)[&rate=0.0017920821424466638]:25.890472930507187)[&rate=0.002228607631655649]:39.816343992369596,31[&rate=0.0017046288018944318]:92.17792007641356)[&rate=0.001088982640056557]:19.610406491358958,36[&rate=0.001229118161701839]:111.78832656777251)[&rate=0.002258907978959838]:70.69570843986716,23[&rate=0.0033940662444876856]:182.48403500763968)[&rate=0.007709794896181283]:48.35237321709968,((26[&rate=0.0010521586615720902]:11.079197309389524,30[&rate=0.0022504253897355276]:11.079197309389524)[&rate=0.0029987172321748316]:61.27421616874872,27[&rate=0.0031424635712742725]:72.35341347813825)[&rate=0.0013633300287249751]:158.4829947466011)[&rate=0.00526574093323707]:198.89710757667953)[&rate=0.004686388686272604]:26.209241317977103)[&rate=1.0]:0.0;
tree STATE_19699000 = ((((((1[&rate=6.567621570091508E-4]:6.6859322548333155,2[&rate=0.0014820448739361215]:6.6859322548333155)[&rate=0.0024867054930181303]:5.978188473511731,(21[&rate=8.185533520639642E-4]:0.03175029844415892,22[&rate=0.0017403133169765171]:0.03175029844415892)[&rate=0.001575149748835516]:12.632370429900888)[&rate=0.002504698872683483]:169.03641235738726,((32[&rate=0.005327436926384591]:10.438809788717839,34[&rate=0.005438620712339249]:10.438809788717839)[&rate=0.00361314938079448]:33.92256616599172,(33[&rate=0.006537165969024712]:40.21241957981307,35[&rate=0.0021811167697221535]:40.21241957981307)[&rate=0.0018878327776079157]:4.1489563748964855)[&rate=0.004267774470843195]:137.33915713102274)[&rate=0.003465021634631724]:63.11923767722632,13[&rate=0.0031441237211577286]:244.81977076295863)[&rate=0.003521183532652675]:182.4695794414887,(((((4[&rate=0.0017821164674740066]:68.32624530151986,((5[&rate=0.0018122841893551825]:29.245316559747483,37[&rate=0.0024605930557322097]:29.245316559747483)[&rate=0.006896396868085369]:8.264149515335024,42[&rate=0.0012836907954429776]:37.50946607508251)[&rate=0.0023794352006213755]:30.816779226437355)[&rate=0.0022660290561396443]:37.55795862763905,31[&rate=0.001823979190897127]:105.88420392915891)[&rate=0.00705143991722696]:7.5620333316186645,36[&rate=0.0011541576305497089]:113.44623726077758)[&rate=0.004603139910286562]:30.62714325705194,23[&rate=0.003876268847210525]:144.07338051782952)[&rate=0.002618324744710979]:142.07057124446354,((26[&rate=0.0022592374995639083]:6.365285060035168,30[&rate=0.002887892985838883]:6.365285060035168)[&rate=0.006585226103642225]:46.439459031833955,27[&rate=0.00272531837910133]:52.804744091869125)[&rate=0.0014208949812660055]:233.33920767042395)[&rate=0.005831034331806399]:141.14539844215426)[&rate=0.002829575043517948]:40.68337124918895,(((3[&rate=8.698226946873465E-4]:45.19628095430381,((6[&rate=0.008327419657590492]:27.868040688048204,(20[&rate=0.0017576133902153105]:19.322524064485023,((29[&rate=0.0025126821192678855]:7.848285244110107,39[&rate=7.967744515176186E-4]:7.848285244110107)[&rate=0.0023132175128883483]:2.2134078392845584,40[&rate=0.0036117895291128974]:10.061693083394665)[&rate=0.002713610094040748]:9.260830981090358)[&rate=0.0023683045706383472]:8.54551662356318)[&rate=0.002073304570999007]:7.097851035342721,28[&rate=0.0020803005675452796]:34.965891723390925)[&rate=0.0018574422158899742]:10.230389230912884)[&rate=0.002841284101801039]:262.7483971382633,(((7[&rate=0.0010223016405665126]:46.045679472313665,19[&rate=0.0014994971808026314]:46.045679472313665)[&rate=0.004413274659040617]:142.16227865779058,(8[&rate=5.966703653700697E-4]:29.57260390929735,18[&rate=9.260087958489473E-4]:29.57260390929735)[&rate=0.0025671295345431567]:158.6353542208069)[&rate=0.0027375889304585375]:4.154365883285436,((((9[&rate=4.697874962091035E-4]:21.99696143985474,15[&rate=6.6703475436479E-4]:21.99696143985474)[&rate=0.004253845087426067]:80.75441143940742,(11[&rate=0.0032383553928325894]:21.630019222766194,17[&rate=0.001480982226183302]:21.630019222766194)[&rate=0.0022205655290029706]:81.12135365649597)[&rate=0.0029427925905365737]:69.2180664962751,(12[&rate=0.0011492612030277413]:46.10264513003032,14[&rate=0.003298448746362227]:46.10264513003032)[&rate=0.013867905316295339]:125.86679424550695)[&rate=0.0011583137624337043]:8.56788555486429,(10[&rate=0.001875992690550354]:48.70435154016478,16[&rate=0.0010247795527026338]:48.70435154016478)[&rate=0.0032706810017124883]:131.83297339023676)[&rate=0.00431020126687179]:11.824999082988143)[&rate=0.007636479753113909]:115.58235407917738)[&rate=0.005593164967283238]:104.0983592993777,(((24[&rate=0.004295061098930496]:15.570643579417386,25[&rate=0.001656518552763275]:15.570643579417386)[&rate=0.0025440229510310716]:155.55263146253338,41[&rate=0.00789785996465963]:171.12327504195076)[&rate=0.0020178078048702754]:108.00232830375467,38[&rate=0.004174960657221597]:279.12560334570543)[&rate=0.00207610429122789]:132.91743404623935)[&rate=0.005303972397761892]:55.92968406169149)[&rate=1.0]:0.0;
tree STATE_19700000 = (((((1[&rate=0.0014416202021268888]:11.298412610442574,2[&rate=9.20930529881496E-4]:11.298412610442574)[&rate=0.004048892823882462]:7.316822366169847,(21[&rate=0.0021818294415601887]:8.090927284452526,22[&rate=0.002162977627953416]:8.090927284452526)[&rate=0.0015452138770096866]:10.524307692159894)[&rate=0.0014659902504078391]:140.02549472405175,((32[&rate=0.004564516414197759]:11.91298434268605,34[&rate=0.0030909374800096494]:11.91298434268605)[&rate=0.0022639763822361165]:49.45595933809677,(33[&rate=0.005343291986297655]:47.02087396187411,35[&rate=0.0015596634919741934]:47.02087396187411)[&rate=0.001416806522272599]:14.348069718908711)[&rate=0.003936841225933469]:97.27178601988135)[&rate=0.0015376907378970724]:90.14144101520174,13[&rate=0.003018246936747228]:248.7821707158659)[&rate=0.0031608906783194314]:214.2953793582305,(((((3[&rate=9.505376971766508E-4]:31.67694893762893,28[&rate=0.0018662272044895672]:31.67694893762893)[&rate=0.0010356148640014707]:31.34615333000614,(6[&rate=0.0073794733948402864]:36.703659313089176,(20[&rate=0.0010571247546531486]:24.37875598335277,((29[&rate=0.0023807395165886293]:12.987178307512329,40[&rate=0.0034221320682082555]:12.987178307512329)[&rate=9.622930114213128E-4]:8.710942325121751,39[&rate=7.549352972229231E-4]:21.69812063263408)[&rate=7.007842707383074E-4]:2.680635350718692)[&rate=0.003306856530691026]:12.324903329736404)[&rate=0.0017995872099462308]:26.31944295454589)[&rate=0.0032704416239989027]:154.04662508950634,((((7[&rate=9.686199041680698E-4]:48.200552474379165,19[&rate=0.0014207575904548668]:48.200552474379165)[&rate=0.0036926898263720683]:103.9041873383985,(12[&rate=0.001194584948295915]:44.92571935989871,14[&rate=0.0034285306201489647]:44.92571935989871)[&rate=0.01190585863908631]:107.17902045287896)[&rate=0.0028596764542961318]:6.765633909795213,(((9[&rate=5.123682471208176E-4]:20.315556538571276,15[&rate=7.274936660094316E-4]:20.315556538571276)[&rate=0.0010218424925308263]:92.99174492678877,(11[&rate=0.0012785243905238395]:22.954818181002256,17[&rate=0.0014032148683683473]:22.954818181002256)[&rate=0.001913180701733136]:90.35248328435779)[&rate=0.0032020848369709227]:25.491908464295733,(10[&rate=0.00134714361613944]:50.886750110203245,16[&rate=3.0734595435531845E-4]:50.886750110203245)[&rate=0.005586883986301517]:87.91245981945252)[&rate=0.009280754607535706]:20.071163792917105)[&rate=0.0015017460501547722]:3.1305929540570787,(8[&rate=4.676737384553314E-4]:22.623458429599573,18[&rate=0.0013008612833934918]:22.623458429599573)[&rate=0.0023406416981677173]:139.3775082470304)[&rate=0.01964460889514106]:55.068760680511446)[&rate=0.004446267305217322]:144.68079106043137,(((24[&rate=0.001939811750418603]:21.47118482731392,25[&rate=0.0015695336661506604]:21.47118482731392)[&rate=0.005018837472236406]:116.35824477565055,41[&rate=0.007670361254855206]:137.82942960296447)[&rate=0.0021234668649946905]:129.44821707314668,38[&rate=0.004158342756937958]:267.27764667611115)[&rate=0.0037263371328073325]:94.47287174146163)[&rate=0.005343265797950243]:90.45700636528983,(((((4[&rate=0.0018501185917284486]:59.78131584764356,((5[&rate=0.0016219010492375227]:22.573142966672982,37[&rate=0.0021881186351460098]:22.573142966672982)[&rate=4.8353709386138365E-4]:4.596436572750729,42[&rate=0.001883334959910164]:27.16957953942371)[&rate=8.703053422236347E-4]:32.61173630821985)[&rate=0.00248658128984829]:17.92576233357935,31[&rate=0.0017282008352371234]:77.70707818122291)[&rate=0.0016329714879592583]:17.128636966819144,36[&rate=0.0010068764561551604]:94.83571514804206)[&rate=0.00359585225565975]:55.177231998924725,23[&rate=0.004313109675268148]:150.01294714696678)[&rate=0.0025966883198264555]:150.81526641225196,((26[&rate=0.001156057373659362]:6.803196573328739,30[&rate=0.0028508479037967537]:6.803196573328739)[&rate=0.006656668729967334]:48.22639797095375,27[&rate=0.001867179590946727]:55.02959454428249)[&rate=0.0013462828444881331]:245.79861901493626)[&rate=0.005156312169528288]:151.37931122364387)[&rate=0.0029971395353924194]:10.870025291233787)[&rate=1.0]:0.0;
tree STATE_19701000 = ((((((1[&rate=0.003792294189803375]:4.453928534469665,2[&rate=9.091352859622057E-4]:4.453928534469665)[&rate=0.0029116294124857966]:4.570601312399508,(21[&rate=0.002153884651352395]:3.8498982535438855,22[&rate=0.00213527429107207]:3.8498982535438855)[&rate=0.0015202182903287843]:5.174631593325287)[&rate=0.0031553163700908464]:145.26293870904118,(((32[&rate=0.003062671888259877]:25.7737768932285,34[&rate=0.002073938719778651]:25.7737768932285)[&rate=0.004495897421077139]:33.23972743985378,35[&rate=0.0014331802029577802]:59.01350433308228)[&rate=0.003886418309695363]:1.026157904652429,33[&rate=0.0034554392652960814]:60.03966223773471)[&rate=0.0036969299998457633]:94.24780631817563)[&rate=0.0022662715300585854]:69.2845705026937,13[&rate=0.0028377952855247928]:223.57203905860405)[&rate=0.004329031979473601]:219.12058418522417,((((3[&rate=0.001353753236177087]:40.8204080623131,28[&rate=0.0010479880349281057]:40.8204080623131)[&rate=0.0017409720108003983]:6.640807539788014,(6[&rate=0.00671236676495884]:39.38681531414769,(20[&rate=0.00134918593415073]:22.214270109568304,((29[&rate=0.004766824519290717]:6.047806024074453,39[&rate=0.001470764809153406]:6.047806024074453)[&rate=0.0013162759985581908]:11.58033523551535,40[&rate=0.0011516204808282643]:17.628141259589803)[&rate=0.0029057702979174826]:4.5861288499785005)[&rate=0.0020339355606739332]:17.172545204579386)[&rate=0.0038014386388674003]:8.074400287953424)[&rate=0.002981767026846534]:203.76793214530792,((((7[&rate=0.001555815695826414]:42.48432812797182,19[&rate=8.129603751932654E-4]:42.48432812797182)[&rate=0.0036986570271325785]:105.67221447920838,(12[&rate=0.002055308899835415]:47.61256564081241,14[&rate=0.003384618127667057]:47.61256564081241)[&rate=0.00978935102688154]:100.54397696636778)[&rate=0.002914588297074966]:17.386961153107563,(8[&rate=6.739784177950067E-4]:16.675847800488842,18[&rate=0.0018747095621517973]:16.675847800488842)[&rate=0.0020401890103465053]:148.86765595979892)[&rate=0.0014825117426902016]:9.14741159533719,(((9[&rate=5.058058536987806E-4]:21.9359379658804,15[&rate=7.181759542359063E-4]:21.9359379658804)[&rate=0.002411188092665319]:91.4753724364296,(11[&rate=0.0012621490980278343]:24.689570236476417,17[&rate=0.0013852425446063991]:24.689570236476417)[&rate=0.0015966412106161994]:88.72174016583358)[&rate=0.0044300841256427765]:52.85119127846994,(10[&rate=0.0013298894508665111]:53.95735694498743,16[&rate=4.178596059168043E-4]:53.95735694498743)[&rate=0.00553378828100868]:112.30514473579251)[&rate=0.008760141821727675]:8.428413674845018)[&rate=0.01940985740315611]:76.53823239178408)[&rate=0.0034678502868711017]:81.46691692990416,(((24[&rate=0.005387873529882587]:12.522674761185932,25[&rate=0.002852327852581216]:12.522674761185932)[&rate=0.004533304264984501]:142.164894490031,41[&rate=0.007474251788057871]:154.68756925121693)[&rate=6.071814146816268E-4]:90.22178406781904,38[&rate=0.003975811600706918]:244.90935331903597)[&rate=0.004174025371218853]:87.78671135827722)[&rate=0.004692030363529952]:109.99655856651503)[&rate=0.0030746126196474492]:43.597243465628935,(((((4[&rate=0.0022723595592644393]:50.869879696665286,((5[&rate=0.0018044456741822543]:13.131299213530516,42[&rate=0.0026589364438154035]:13.131299213530516)[&rate=5.640125589452234E-4]:35.388367863588655,37[&rate=0.001755923228533361]:48.51966707711917)[&rate=0.005463210039650063]:2.350212619546113)[&rate=0.0015638988537982612]:18.337137871624144,31[&rate=0.0017060661033210633]:69.20701756828943)[&rate=0.0016120564499745738]:20.042637226405233,36[&rate=9.93980419994334E-4]:89.24965479469466)[&rate=0.0014493466992933956]:39.807811521338124,23[&rate=0.004564975391403296]:129.0574663160328)[&rate=0.0024582606592422705]:191.72307651733263,((26[&rate=0.0011412506338838895]:5.086989074849444,30[&rate=0.0036916603331700456]:5.086989074849444)[&rate=0.005220794326541405]:62.90770064987481,27[&rate=0.0017992122792448281]:67.99468972472425)[&rate=0.0012836890729364305]:252.78585310864116)[&rate=0.004987380460531124]:165.50932387609174)[&rate=1.0]:0.0;
tree STATE_19702000 = ((((((1[&rate=0.005623012579960512]:1.495416532374479,2[&rate=0.001456942562914477]:1.495416532374479)[&rate=0.003622377039730672]:9.95623092360738,(21[&rate=0.0023169748755613524]:4.274256009660495,22[&rate=7.246854700376038E-4]:4.274256009660495)[&rate=9.871751848413346E-4]:7.177391446321365)[&rate=0.003126410626527556]:146.22963336010852,(((32[&rate=0.0021319321793553062]:23.825516981912894,34[&rate=0.0013244606326763986]:23.825516981912894)[&rate=0.004222161116088339]:28.527959533641262,33[&rate=0.0036135472910664755]:52.353476515554156)[&rate=0.00390972479564826]:1.097569552682586,35[&rate=0.0031356931806541225]:53.45104606823674)[&rate=0.0035120737291634264]:104.23023474785364)[&rate=0.00263138183523796]:69.17464263885594,13[&rate=0.0029055811956087063]:226.85592345494632)[&rate=0.0052781606824312995]:159.772645645936,(((((4[&rate=0.0024444205978029284]:56.492883519883264,((5[&rate=0.0021186843561392804]:18.697093545052034,37[&rate=0.004028508531493535]:18.697093545052034)[&rate=3.7875404850258137E-4]:28.09510394991115,42[&rate=0.0010277049432369863]:46.79219749496318)[&rate=0.002444664750772655]:9.700686024920081)[&rate=0.002511134847588244]:2.9019329631236985,31[&rate=0.0017613890034888706]:59.39481648300696)[&rate=0.004068860180115286]:12.437820470301148,36[&rate=0.0010692437306151715]:71.83263695330811)[&rate=0.0018171563833221899]:64.31299786932766,23[&rate=0.005184596840532357]:136.14563482263577)[&rate=0.0026268256811071895]:154.26858751241747,((26[&rate=0.001211633709713668]:4.8480579928923975,30[&rate=0.003919331978164486]:4.8480579928923975)[&rate=0.004389971155571918]:87.18210908301751,27[&rate=0.0012652825083521331]:92.0301670759099)[&rate=0.0013841658971878073]:198.38405525914334)[&rate=0.008884323860585443]:96.21434676582908)[&rate=0.00278411127137851]:76.65800153097945,((((3[&rate=0.0014000657804788706]:43.92335347308742,(6[&rate=0.005517601967668396]:28.946422714983402,(20[&rate=0.001438026604990826]:8.98233534530016,((29[&rate=0.006289386101994095]:2.7816301355014126,39[&rate=0.0033170838585773804]:2.7816301355014126)[&rate=0.002393900342252694]:1.6382939897181057,40[&rate=0.0045765080125427186]:4.419924125219518)[&rate=0.002486189667995473]:4.562411220080643)[&rate=0.002080826340988708]:19.96408736968324)[&rate=0.003388926667248976]:14.976930758104015)[&rate=7.630991375856003E-4]:3.0814784586743897,28[&rate=0.0011795046377922971]:47.00483193176181)[&rate=0.0030474912604700403]:200.34575587997094,(((7[&rate=0.002230073366492375]:38.44717390986735,19[&rate=8.745170095190724E-4]:38.44717390986735)[&rate=0.004085954735052483]:121.82018331873192,(8[&rate=9.278082371438184E-4]:18.245871042981847,18[&rate=0.002580751739361713]:18.245871042981847)[&rate=0.002126241503116575]:142.02148618561745)[&rate=0.002473940370960102]:22.138998895818958,(((9[&rate=5.441050216853957E-4]:19.8514336700781,15[&rate=7.725555967688863E-4]:19.8514336700781)[&rate=0.0030576714482842635]:106.9537654355349,(11[&rate=0.0038570853362607824]:22.343396788160774,17[&rate=8.957319260169247E-4]:22.343396788160774)[&rate=0.0020358702099530527]:104.46180231745224)[&rate=0.0038791555521243298]:43.656927744331284,((10[&rate=0.0014945538679016635]:63.80896076065389,16[&rate=4.4949956248274594E-4]:63.80896076065389)[&rate=0.00411051445027661]:68.35449636448757,(12[&rate=0.001975863126654222]:48.21435723363485,14[&rate=0.003253789324221928]:48.21435723363485)[&rate=0.011750763824641809]:83.94909989150662)[&rate=9.469332638673245E-4]:38.298669724802835)[&rate=8.263732168530774E-4]:11.94422927447394)[&rate=0.016066522219297122]:64.9442316873145)[&rate=0.0033389755325374942]:131.53622878115044,((24[&rate=0.00609371674117445]:11.332683734805885,25[&rate=0.0030683035728700622]:11.332683734805885)[&rate=0.0047735534060006895]:196.4849311678954,(38[&rate=0.004489080229938649]:179.52934171378212,41[&rate=0.00752471466664262]:179.52934171378212)[&rate=0.001268511086214863]:28.28827318891919)[&rate=0.0031814444130714476]:171.06920169018187)[&rate=0.002476077226897962]:84.39975403897859)[&rate=1.0]:0.0;
tree STATE_19703000 = ((((((1[&rate=0.006362889427024352]:5.341864613138868,2[&rate=0.0016486472860452663]:5.341864613138868)[&rate=0.004774820057530031]:5.478337577204164,(21[&rate=0.002165707271954878]:4.545739243357937,22[&rate=0.001398877181795846]:4.545739243357937)[&rate=0.0011170678452033357]:6.274462946985095)[&rate=0.003297971123321235]:154.52643817119042,((32[&rate=0.00321425355037249]:17.6490518231836,34[&rate=0.0037362754715902532]:17.6490518231836)[&rate=0.0024960521251095463]:58.787224968007806,(33[&rate=0.004935220385011244]:60.44539366778173,35[&rate=0.0014101825803334133]:60.44539366778173)[&rate=0.0020343535408666783]:15.990883123409674)[&rate=0.0032021159855485266]:88.91036357034204)[&rate=0.0025079207761578106]:58.24604657340947,13[&rate=0.0031565352670668637]:223.59268693494292)[&rate=0.006639486871002603]:132.56887270887998,(((((4[&rate=0.0016226612674919848]:44.828159468841065,((5[&rate=0.0010995607621999738]:20.537069278382706,37[&rate=0.002090726680726448]:20.537069278382706)[&rate=0.0017050852147820093]:10.133283046165257,42[&rate=0.0013885182999680283]:30.670352324547963)[&rate=0.0026685174376940334]:14.157807144293102)[&rate=0.003101426420425697]:6.46764373508563,31[&rate=0.002756258686984102]:51.295803203926695)[&rate=0.0015713099177365791]:20.01408509150427,36[&rate=0.001317689319239292]:71.30988829543097)[&rate=0.007666496344687122]:22.041189113314772,23[&rate=0.0067392597522910325]:93.35107740874574)[&rate=0.0027051137498677173]:127.09745325944058,((26[&rate=0.0013710606567800942]:3.451371454794209,30[&rate=0.004995025422148169]:3.451371454794209)[&rate=0.005610249158984884]:82.93350568580955,27[&rate=0.0012260137108826273]:86.38487714060376)[&rate=0.00184194545763122]:134.06365352758257)[&rate=0.006461409992435009]:135.71302897563658)[&rate=0.003534472925133107]:79.86284285588602,((((3[&rate=0.0015842866479608983]:48.68357192666936,(6[&rate=0.003990756696016516]:33.97770377693898,((20[&rate=0.0030229300892154493]:5.491154431493628,40[&rate=0.0011242511582914383]:5.491154431493628)[&rate=0.002813322881126592]:0.2018577626098743,(29[&rate=0.005999080503551013]:2.4275428297753376,39[&rate=0.003753546255171881]:2.4275428297753376)[&rate=0.0027205149062627314]:3.265469364328165)[&rate=0.0013391738111065185]:28.284691582835478)[&rate=0.006322061553819629]:14.705868149730378)[&rate=0.0016694553069108227]:8.029599525064299,28[&rate=9.474361766510022E-4]:56.71317145173366)[&rate=0.003469839250499373]:137.41997419026893,(((7[&rate=0.002523506757874368]:37.807345752882696,19[&rate=9.895860901063354E-4]:37.807345752882696)[&rate=0.004720623311749103]:97.38610496076873,(((9[&rate=0.003123755932324089]:19.667891079448673,15[&rate=8.742085792210262E-4]:19.667891079448673)[&rate=0.0032024314983437833]:70.59397636319997,(11[&rate=0.0013579911438796161]:22.08016049050635,17[&rate=0.0019715857444230133]:22.08016049050635)[&rate=0.002496605350919965]:68.18170695214229)[&rate=0.004679826410635068]:31.961241159242306,(10[&rate=0.001691207492240152]:43.59942464551118,16[&rate=5.086447830059135E-4]:43.59942464551118)[&rate=0.005319685437942086]:78.62368395637976)[&rate=0.002067367227894363]:12.970342111760488)[&rate=0.0025048712584384496]:12.336961544233532,((8[&rate=0.00136630143494288]:24.526554125967582,18[&rate=0.0015785606935800464]:24.526554125967582)[&rate=0.002564086628061835]:121.18555070493537,(12[&rate=9.978045627305272E-4]:46.748980088524476,14[&rate=0.0036819234163978716]:46.748980088524476)[&rate=0.011909114661783848]:98.96312474237847)[&rate=0.001971817539087823]:1.8183074269820168)[&rate=0.02329827086041045]:46.60273338411764)[&rate=0.005422769085942686]:185.58790781509805,(((24[&rate=0.0049250616538949145]:13.672455832942122,25[&rate=0.0024798632609789846]:13.672455832942122)[&rate=0.006177286924295708]:98.87083842566842,41[&rate=0.008619602924409666]:112.54329425861054)[&rate=0.007486723940229725]:47.40371955190638,38[&rate=0.0045828448602583905]:159.94701381051692)[&rate=0.0034622236406201736]:219.77403964658373)[&rate=9.458503868772064E-4]:56.30334904260826)[&rate=1.0]:0.0;
tree STATE_19704000 = ((((((1[&rate=0.0024618437836111816]:4.631760370287744,2[&rate=0.0014827296710574174]:4.631760370287744)[&rate=0.0033127609356318846]:6.65956866874009,(21[&rate=0.001502563523253964]:0.9398675879728435,22[&rate=0.0035295903226811856]:0.9398675879728435)[&rate=7.750195139195193E-4]:10.351461451054991)[&rate=0.0022881259969055653]:193.6873043087114,((32[&rate=0.0022300429064541992]:44.38798499160394,34[&rate=8.296822339559311E-4]:44.38798499160394)[&rate=9.242506719033826E-4]:37.487382561506436,(33[&rate=0.003858113489788512]:50.03411762547325,35[&rate=0.0011024116476688443]:50.03411762547325)[&rate=0.0018275167474608618]:31.84124992763713)[&rate=0.0016777393270926736]:123.10326579462884)[&rate=0.0036788337228645393]:59.85906784126786,13[&rate=0.002189998072952029]:264.8377011890071)[&rate=0.004606463170106565]:161.13108155671796,(((((4[&rate=0.00250217098921609]:51.69902379040991,((5[&rate=0.0013393966173834756]:15.371912439724698,37[&rate=0.00251221592573452]:15.371912439724698)[&rate=0.001228134711315535]:21.125905596458026,42[&rate=9.633513152584701E-4]:36.49781803618272)[&rate=0.0020957199829679317]:15.201205754227189)[&rate=0.0011710055764442564]:10.357026068024425,31[&rate=0.0015887796616957243]:62.056049858434335)[&rate=0.00366941635008037]:10.451630400379514,36[&rate=9.97914182607371E-4]:72.50768025881385)[&rate=0.0057214582060401325]:22.429775605677662,23[&rate=0.004172313588659634]:94.93745586449151)[&rate=0.0018921124277572168]:219.96655358885366,((26[&rate=0.0016336479090709776]:9.232960047385626,30[&rate=0.0018841024596772053]:9.232960047385626)[&rate=0.001997681125750965]:169.0054328412695,27[&rate=8.58840031114812E-4]:178.23839288865514)[&rate=0.0012315618364993918]:136.66561656469003)[&rate=0.004854264147325154]:111.06477329237987)[&rate=0.0020790057344840297]:64.77951047453672,((((3[&rate=0.0010767162622844246]:33.38713022427672,28[&rate=5.250774774990497E-4]:33.38713022427672)[&rate=4.655492480609324E-4]:37.204110515439694,(6[&rate=0.002768779289457387]:45.09022690228039,((20[&rate=0.0029362966554834055]:14.43406294366757,(29[&rate=0.004162150469007419]:4.27424996683747,39[&rate=0.0026042031436579534]:4.27424996683747)[&rate=0.0011327066493444133]:10.1598129768301)[&rate=5.460996179635046E-4]:13.6893431491611,40[&rate=8.882168951815801E-4]:28.12340609282867)[&rate=0.0019518779823373272]:16.966820809451722)[&rate=0.0011384261362062354]:25.50101383743602)[&rate=0.002692561887457368]:180.89982224370362,((((7[&rate=0.0021674847331534376]:39.816336542866985,19[&rate=8.499730526789688E-4]:39.816336542866985)[&rate=0.005453095871201258]:82.95652665701348,(12[&rate=6.772456372490908E-4]:47.30064212053646,14[&rate=0.0024990530847213135]:47.30064212053646)[&rate=0.008355544725932702]:75.47222107934402)[&rate=0.00312946744632382]:48.85062467585624,(8[&rate=9.479372972052767E-4]:24.413468526278024,18[&rate=0.0010952023609704501]:24.413468526278024)[&rate=0.0018039494179893914]:147.2100193494587)[&rate=0.0034774647779524373]:4.507022798762108,(((9[&rate=0.0021672558338051073]:19.92305600255019,15[&rate=6.065242241475719E-4]:19.92305600255019)[&rate=0.0030531968353148097]:75.02477949721029,(11[&rate=9.421716333129389E-4]:22.152493333418366,17[&rate=0.0013678823823052911]:22.152493333418366)[&rate=0.0024156214647440394]:72.79534216634212)[&rate=0.002800029472677732]:75.13366232118207,(10[&rate=0.001757950088329777]:42.996849912728656,16[&rate=0.0010716180150503747]:42.996849912728656)[&rate=0.003209941076019161]:127.0846479082139)[&rate=0.0015303702206370124]:6.049012853556263)[&rate=0.012554544362122132]:75.3605523089212)[&rate=0.011194122295284529]:64.67225140594877,(((24[&rate=0.001474176491401829]:29.838662521953257,25[&rate=7.422762146206219E-4]:29.838662521953257)[&rate=0.0046170403434766675]:134.87505337663896,41[&rate=0.005621960306655954]:164.71371589859223)[&rate=0.0045297226598298565]:61.207412135293055,38[&rate=0.002991065675484019]:225.92112803388528)[&rate=0.005335985060977476]:90.24218635548351)[&rate=0.0027947171210553415]:174.58497883089296)[&rate=1.0]:0.0;
tree STATE_19705000 = ((((((1[&rate=0.0025489417976416293]:1.6501041697119403,2[&rate=0.0015351874310379314]:1.6501041697119403)[&rate=3.6703612051836406E-4]:48.01108677983948,(21[&rate=0.0015557229886365626]:0.7904760618306041,22[&rate=0.0036544643335722857]:0.7904760618306041)[&rate=5.386548082260583E-4]:48.870714887720816)[&rate=0.00241789889324622]:157.05572675916918,((32[&rate=0.0016550740633506915]:32.00741041579347,34[&rate=0.0020288403314595574]:32.00741041579347)[&rate=0.002599043914687717]:23.41782256046099,(33[&rate=0.005279659381930434]:44.704292492424926,35[&rate=0.0015086020702127821]:44.704292492424926)[&rate=0.0013330780182143804]:10.720940483829537)[&rate=0.001660260584451731]:151.29168473246614)[&rate=0.004328937496343434]:55.368419946636266,13[&rate=0.0022018732624516884]:262.08533765535685)[&rate=0.007509713756158446]:127.423156418063,(((((4[&rate=0.0026081259533606085]:48.56778133156946,((5[&rate=0.0013867833712262587]:21.014015200521158,37[&rate=0.0025171471802622994]:21.014015200521158)[&rate=9.186383410185741E-4]:12.869510412226013,42[&rate=0.0016559945445026988]:33.88352561274717)[&rate=0.002800663304516846]:14.684255718822293)[&rate=0.004074651008309527]:9.386014784810385,31[&rate=0.0018271180745747242]:57.95379611637985)[&rate=0.002402419619550232]:23.141264681081523,36[&rate=0.0010130103127706082]:81.09506079746137)[&rate=0.003460868396458886]:31.000185571942808,23[&rate=0.0041191263475484725]:112.09524636940418)[&rate=0.002110688351448884]:210.6720772285327,((26[&rate=9.026963194744785E-4]:2.7170106862686407,30[&rate=0.003579109139705755]:2.7170106862686407)[&rate=0.001930245717169192]:175.43819253036045,27[&rate=8.892250872624788E-4]:178.1552032166291)[&rate=0.0026609081907834477]:144.61212038130776)[&rate=0.008846938915477524]:66.74117047548299)[&rate=0.003620689758368936]:80.29659825524948,((((3[&rate=9.155441283876876E-4]:76.41145647923402,28[&rate=4.4647937287927645E-4]:76.41145647923402)[&rate=0.002047603489241169]:0.6055780964269104,(6[&rate=0.0032769314557711295]:36.61126046089629,((20[&rate=0.002875978267448827]:18.803396219204327,(29[&rate=0.002012764274887417]:7.8748141759556995,39[&rate=0.001519982990994488]:7.8748141759556995)[&rate=0.002499887890833812]:10.928582043248628)[&rate=8.251393269364546E-4]:2.966540801313691,40[&rate=0.0020264906291774442]:21.769937020518018)[&rate=0.0027007169918803926]:14.841323440378272)[&rate=0.0017105561485364117]:40.40577411476464)[&rate=0.0027878225187826073]:211.4227658732213,(((7[&rate=0.0011966913605437723]:43.02929980955764,19[&rate=0.0017311178809331557]:43.02929980955764)[&rate=0.004702933168186185]:139.88217795307108,(12[&rate=7.012060324648254E-4]:51.49839174829195,14[&rate=0.0025874675333085466]:51.49839174829195)[&rate=0.007097294022701824]:131.41308601433678)[&rate=0.0019109935187352882]:52.071479062973566,(((8[&rate=9.502371473756302E-4]:26.507869523465747,18[&rate=0.0010978594999231208]:26.507869523465747)[&rate=0.0017568876665688062]:148.59135345781814,(10[&rate=0.0018201449207867796]:66.25801376453994,16[&rate=5.379718569808726E-4]:66.25801376453994)[&rate=0.0033235061588632766]:108.84120921674396)[&rate=7.659550698561633E-4]:43.841872545836566,((9[&rate=0.0021577589827110155]:20.73644543266069,15[&rate=6.387519249204512E-4]:20.73644543266069)[&rate=0.0025656964769920926]:38.792695924813245,(11[&rate=0.002438274848451367]:19.311112787026204,17[&rate=9.10758506236522E-4]:19.311112787026204)[&rate=0.0031503272528745625]:40.21802857044773)[&rate=0.0019503752370307308]:159.41195416964655)[&rate=0.0024281890991272198]:16.04186129848182)[&rate=0.014280781718436306]:53.45684362327995)[&rate=0.003794209694568441]:86.36012130659878,(((24[&rate=0.002602657137440638]:18.21334269183752,25[&rate=0.0013104879226691468]:18.21334269183752)[&rate=0.004269341743890852]:139.51071228797628,41[&rate=0.008193555734547286]:157.7240549798138)[&rate=0.003846160255345237]:159.8100501880328,38[&rate=0.0028718762060231003]:317.5341051678466)[&rate=0.00751070881004855]:57.26581658763445)[&rate=0.003975135208699529]:95.00517057318831)[&rate=1.0]:0.0;
tree STATE_19706000 = ((((((1[&rate=0.0021217787876658505]:13.333252932044989,2[&rate=0.0014852114184528233]:13.333252932044989)[&rate=7.446143219998224E-4]:30.449067670869486,(21[&rate=0.0025411689663323487]:1.0288886422659371,22[&rate=0.0018295033856940955]:1.0288886422659371)[&rate=2.4043365528787254E-4]:42.753431960648534)[&rate=0.0021847616410885953]:139.2060552868725,(((32[&rate=0.002971454928029387]:25.469377414516998,34[&rate=0.002458018164261127]:25.469377414516998)[&rate=0.0031710898747111965]:37.92993730747848,33[&rate=0.005041279163926421]:63.39931472199548)[&rate=5.272378712253618E-4]:10.531250356304255,35[&rate=0.0013525357343120205]:73.93056507829974)[&rate=0.002541974822163288]:109.05781081148723)[&rate=0.001966421600139996]:25.029573453534397,13[&rate=0.0029813237708364707]:208.01794934332136)[&rate=0.005639121338566201]:164.69470310346688,(((((4[&rate=0.001663880423059621]:53.09696439362078,((5[&rate=0.0013416384580690762]:31.9046103055689,37[&rate=0.0024352047563663665]:31.9046103055689)[&rate=0.0019996726497219113]:4.895719087956564,42[&rate=0.0016020858148087563]:36.800329393525466)[&rate=0.004275941858657408]:16.296635000095314)[&rate=0.003942006090919642]:9.832914896423617,31[&rate=0.0017676386429022332]:62.9298792900444)[&rate=0.00711118425917601]:5.076081035332351,36[&rate=0.001164571885102]:68.00596032537675)[&rate=0.0033882736799752807]:92.03391176209308,23[&rate=0.0023452672818997525]:160.03987208746983)[&rate=0.002119715085681824]:140.32564555165416,((26[&rate=0.004698426105389947]:2.8903693750669115,30[&rate=0.001818655910757768]:2.8903693750669115)[&rate=0.0019763143496207875]:142.11916659898955,27[&rate=9.09095336843525E-4]:145.00953597405646)[&rate=0.0022814183763009933]:155.35598166506753)[&rate=0.00917233798349019]:72.34713480766425)[&rate=0.0022258153595923246]:110.70880908490244,((((3[&rate=8.860488594265299E-4]:65.5932353155858,(6[&rate=0.002358244222744]:59.97842346176293,(20[&rate=0.0016334692947431527]:19.221295489593434,((29[&rate=0.0019472413747134397]:10.955378648086162,39[&rate=0.0014705019391253848]:10.955378648086162)[&rate=0.0034489002346160063]:5.021607085456807,40[&rate=0.0021910374868745488]:15.97698573354297)[&rate=0.0010477515528141937]:3.2443097560504643)[&rate=0.0012170766334713649]:40.7571279721695)[&rate=0.002793295078982077]:5.6148118538228715)[&rate=0.0026970686143734457]:4.149500066768994,28[&rate=3.128499395294837E-4]:69.7427353823548)[&rate=0.00198094644415157]:194.65941741682354,(((7[&rate=0.0011921590483043756]:41.64062544769383,19[&rate=0.001248228792874933]:41.64062544769383)[&rate=0.0047154948712105115]:118.18971935439444,(12[&rate=6.783791900770287E-4]:51.31824571163689,14[&rate=0.0036216234902041776]:51.31824571163689)[&rate=0.00721730001365132]:108.51209909045137)[&rate=2.4616742846230745E-4]:32.762728417457964,((8[&rate=9.193034237654918E-4]:26.415142596027668,18[&rate=0.0010621201242364353]:26.415142596027668)[&rate=0.001699694493514202]:150.63530533638732,(((9[&rate=0.0020875159705425732]:27.440491241799336,15[&rate=9.888358664582834E-4]:27.440491241799336)[&rate=0.0035275152251209017]:35.69666810278476,(11[&rate=0.0023589000102643308]:19.24356076619835,17[&rate=0.0019674218225511743]:19.24356076619835)[&rate=0.004291531999896861]:43.89359857838575)[&rate=0.0016766341927249109]:107.11109071906932,(10[&rate=0.0016801853743309586]:54.5906072447869,16[&rate=4.7458605633606807E-4]:54.5906072447869)[&rate=0.002808220057728955]:115.65764281886652)[&rate=0.0023491425891685055]:6.802197868761567)[&rate=0.0014396541515553272]:15.542625287131244)[&rate=0.014073078047359522]:71.80907957963211)[&rate=0.0022809756755907363]:111.67841015581655,(((24[&rate=0.004497109732152668]:7.657910800608008,25[&rate=0.0029580119875955344]:7.657910800608008)[&rate=0.0037042449426244795]:145.35375448347156,41[&rate=0.006548725009292613]:153.01166528407956)[&rate=0.0037209535544912337]:127.65787909934298,38[&rate=0.0021056033690870606]:280.66954438342253)[&rate=0.0069812840814937535]:95.41101857157236)[&rate=0.002382508716180952]:107.34089857669579)[&rate=1.0]:0.0;
tree STATE_19707000 = ((((((1[&rate=0.0027993633236235364]:10.441199873658297,2[&rate=0.0014527589392866358]:10.441199873658297)[&rate=0.001117332018438314]:39.367914727891325,(21[&rate=3.0255593229768527E-4]:2.2688417461387673,22[&rate=2.1782380854186027E-4]:2.2688417461387673)[&rate=4.4753845977441416E-4]:47.540272855410855)[&rate=0.002906402375419671]:145.80848678407017,((32[&rate=0.002817374163365876]:29.458437262965408,34[&rate=0.002330560966465612]:29.458437262965408)[&rate=0.003979335247503627]:35.76938453461666,(33[&rate=0.004712245632443564]:47.123892281199964,35[&rate=0.001746490014848489]:47.123892281199964)[&rate=0.001249820309568729]:18.103929516382102)[&rate=0.003410672880183151]:130.38977958803773)[&rate=0.001483304893253668]:39.691657292063695,13[&rate=0.0037700638649992707]:235.3092586776835)[&rate=0.007839858049846018]:102.19241139940186,(((((4[&rate=0.0039499293469128765]:38.1634661812541,((5[&rate=0.0018118107910164998]:20.900658738367717,37[&rate=0.0032886134339023252]:20.900658738367717)[&rate=9.50467214641181E-4]:11.664144255390546,42[&rate=0.002113707751803976]:32.56480299375826)[&rate=0.005641452767689041]:5.598663187495838)[&rate=0.002796505239604738]:10.21986600586925,31[&rate=0.0025553809557868597]:48.38333218712335)[&rate=0.003925364153251598]:15.497111687328037,36[&rate=0.0015364748869310945]:63.88044387445139)[&rate=0.004402755309831681]:59.42941656441677,23[&rate=0.0031548792915991677]:123.30986043886816)[&rate=0.002695546443363667]:126.09029672273775,((26[&rate=0.001578542968957341]:10.493858366745199,30[&rate=0.0011544180442286047]:10.493858366745199)[&rate=0.0023511160192207473]:158.68927707756626,27[&rate=0.0011722618816768413]:169.18313544431146)[&rate=0.005070380341033715]:80.21702171729444)[&rate=0.014371488808786652]:88.10151291547945)[&rate=0.004283879673337296]:97.20353562613064,((((3[&rate=0.0010023022090228156]:55.988299771719724,28[&rate=7.160836988846632E-4]:55.988299771719724)[&rate=0.002767514444454001]:1.9434000758692918,(6[&rate=0.0037726634833374377]:41.17368299256201,((20[&rate=0.0022912114444630814]:8.575960568949952,(29[&rate=0.0035550612961022508]:6.1557180620106635,39[&rate=9.706065985037428E-4]:6.1557180620106635)[&rate=0.003151942711953765]:2.4202425069392888)[&rate=0.00431536727322122]:2.0117741348697056,40[&rate=0.0025722823257508663]:10.587734703819658)[&rate=0.0019196164675116634]:30.58594828874235)[&rate=0.00221625578594838]:16.75801685502701)[&rate=0.00228865073944415]:203.36266989380056,((((7[&rate=5.894401310683971E-4]:43.482320941156935,19[&rate=0.0012572397236783168]:43.482320941156935)[&rate=0.0076412586976897555]:109.47801531185226,((10[&rate=0.002216748202556608]:50.83702792335729,16[&rate=6.261438787715193E-4]:50.83702792335729)[&rate=0.006657041246629706]:99.53154878222733,(12[&rate=4.012462571661244E-4]:53.20506723664888,14[&rate=0.0038634160749012837]:53.20506723664888)[&rate=0.013267100857174472]:97.16350946893573)[&rate=3.2478035627856274E-4]:2.591759547424573)[&rate=0.0048003557935961646]:6.918212581730785,(8[&rate=0.001372599703423593]:20.94613382255398,18[&rate=0.0014013054225964874]:20.94613382255398)[&rate=0.002264299046942675]:138.932415012186)[&rate=0.0029690301740045383]:15.476474326108644,((9[&rate=0.0012419095044200468]:23.52713362757859,15[&rate=0.0024095775423617007]:23.52713362757859)[&rate=0.0030680589368425725]:47.64561343330499,(11[&rate=0.002381662797761914]:19.84576122041974,17[&rate=0.001986406944440899]:19.84576122041974)[&rate=0.004226911319880877]:51.32698584046384)[&rate=0.002786569879385836]:104.18227609996504)[&rate=0.010805240588531304]:85.93934658054096)[&rate=0.005888855881564062]:104.03985379024346,(((24[&rate=0.0014866656879425771]:33.43626436227173,25[&rate=8.245537183516819E-4]:33.43626436227173)[&rate=0.0037128632954676662]:152.84641712811816,41[&rate=0.008299803284548012]:186.2826814903899)[&rate=0.003788429266885321]:121.92582485667958,38[&rate=0.0029292056466531055]:308.2085063470695)[&rate=0.006802573480212439]:57.12571718456354)[&rate=0.004791048044775996]:69.37098217158297)[&rate=1.0]:0.0;
tree STATE_19708000 = ((((((1[&rate=0.0019065214179268654]:14.682551307696688,2[&rate=9.894092736949648E-4]:14.682551307696688)[&rate=9.257066628110745E-4]:13.84733634039748,(21[&rate=0.0015583079718779176]:0.6225777316513512,22[&rate=4.3256858626601765E-4]:0.6225777316513512)[&rate=3.469664759482528E-4]:27.907309916442816)[&rate=0.0030224830844468886]:102.44248803091492,((32[&rate=0.0018791280320771774]:29.572024948581934,34[&rate=0.001554434089548964]:29.572024948581934)[&rate=0.005525716199065534]:22.809979401341963,(33[&rate=0.003745088478508702]:51.78434560376919,35[&rate=0.0014796645711037924]:51.78434560376919)[&rate=0.0020811982250238193]:0.5976587461547069)[&rate=0.0036103517673936884]:78.59037132908517)[&rate=0.00107353435851238]:97.7754799408147,13[&rate=0.0033143674833501164]:228.74785561982378)[&rate=0.005925143671936844]:99.73685735581483,(((((4[&rate=0.0033464666063362236]:31.719564266042404,((5[&rate=6.783410298702596E-4]:21.585623134157238,37[&rate=0.0035464584700872176]:21.585623134157238)[&rate=0.0030114574827883813]:2.707842673634545,42[&rate=0.002524572649896332]:24.293465807791783)[&rate=0.004083576044781442]:7.426098458250621)[&rate=0.0026094904908490826]:13.62593218971599,31[&rate=0.002164974682823583]:45.34549645575839)[&rate=9.655308889880112E-4]:10.116220841295785,36[&rate=0.0013017351575181338]:55.46171729705418)[&rate=0.0035544918810678505]:85.93346831052651,23[&rate=0.002604493129468307]:141.3951856075807)[&rate=0.0022074079660857246]:93.30064499545259,((26[&rate=0.0013373761574776587]:5.366043809704116,30[&rate=0.002466577324347168]:5.366043809704116)[&rate=0.0022832839598412916]:125.77173491705364,27[&rate=0.0011282048320473915]:131.13777872675774)[&rate=0.0031703802310825385]:103.55805187627553)[&rate=0.010277405632572154]:93.78888237260534)[&rate=0.0017533657266111055]:144.08302722538951,((((3[&rate=8.570514316842943E-4]:30.779863956915598,28[&rate=6.123108916753025E-4]:30.779863956915598)[&rate=6.305143971805432E-4]:5.954879056804131,(6[&rate=0.005571371953446742]:31.54867673125091,((20[&rate=0.0028454253902077827]:7.759023558719999,40[&rate=0.00309288436030147]:7.759023558719999)[&rate=3.6043178279133905E-4]:5.366761904465658,(29[&rate=0.0030119257500599962]:3.247785768052616,39[&rate=8.223191567517446E-4]:3.247785768052616)[&rate=0.001445247731722641]:9.877999695133042)[&rate=0.0016263410915239793]:18.422891268065253)[&rate=0.0015760450456601908]:5.186066282468818)[&rate=0.0018670207356950405]:217.95647227243373,((((7[&rate=4.993865818375982E-4]:39.709547018896984,19[&rate=0.002899129683704936]:39.709547018896984)[&rate=0.005492647982825436]:124.29958191729972,(((9[&rate=0.001052172917442547]:23.261164960118094,15[&rate=8.092139685604005E-4]:23.261164960118094)[&rate=0.0019442808802965425]:102.90534739701828,(11[&rate=0.0020177968566685214]:19.62140959518193,17[&rate=4.149211083515762E-4]:19.62140959518193)[&rate=0.0012102553018909466]:106.54510276195444)[&rate=0.004059389692565743]:34.94720949116548,(12[&rate=0.0014562766925875633]:52.60359656626979,14[&rate=0.0032731706685195255]:52.60359656626979)[&rate=0.010814046450503557]:108.51012528203205)[&rate=0.00312891584244739]:2.895407087894853)[&rate=0.0018908586740481166]:1.5637092930292908,(10[&rate=0.0016850662798762782]:71.66814350611853,16[&rate=4.7596471951662E-4]:71.66814350611853)[&rate=0.0039848054459860685]:93.90469472310747)[&rate=0.008213565566444104]:8.323709171102138,(8[&rate=0.0011628965148361612]:20.709342745943456,18[&rate=0.0011872166284852914]:20.709342745943456)[&rate=0.0020553164652109233]:153.1872046543847)[&rate=0.00918175312818653]:80.79466788582533)[&rate=0.0053915966355120365]:103.52883489003023,(((24[&rate=9.7339804795797E-4]:27.08912014378072,25[&rate=0.0014789357135623932]:27.08912014378072)[&rate=0.0028353438906320466]:211.60410112962808,41[&rate=0.004564463320853278]:238.6932212734088)[&rate=0.004549406961107912]:78.53401344970794,38[&rate=0.002481687143917497]:317.22723472311674)[&rate=0.0051564541463301325]:40.99281545306695)[&rate=0.0027042417828211603]:114.34769002484444)[&rate=1.0]:0.0;
tree STATE_19709000 = ((((((1[&rate=9.827547920495427E-4]:13.826355414917504,2[&rate=0.001370706790700565]:13.826355414917504)[&rate=0.0039461873733593915]:5.5947508468770515,(21[&rate=0.0016896535091499038]:3.3630527251201263,22[&rate=0.002736558203835251]:3.3630527251201263)[&rate=3.7621133577608494E-4]:16.05805353667443)[&rate=0.0018156767638599978]:139.66363476177543,(((32[&rate=0.0026374613806349426]:28.568231629633047,34[&rate=0.0020129855346390237]:28.568231629633047)[&rate=0.004606849192497194]:24.211654263032692,33[&rate=0.00407072397142892]:52.77988589266574)[&rate=0.0017694060472355079]:0.06408674805631165,35[&rate=0.0014994973126960336]:52.84397264072205)[&rate=0.003747688100416434]:106.24076838284793)[&rate=0.003734575520932133]:44.50291738081165,13[&rate=0.0035218960500068394]:203.58765840438164)[&rate=0.005495874989594471]:128.2434086170223,(((((4[&rate=0.0029929200669982347]:41.128848372231666,((5[&rate=7.355165488515051E-4]:18.764703533163583,37[&rate=0.005607019475323475]:18.764703533163583)[&rate=0.0032652850369379615]:5.47015452473201,42[&rate=0.0019074555140949302]:24.234858057895593)[&rate=0.002539517640415753]:16.893990314336072)[&rate=0.004807180886951007]:10.307118514317345,31[&rate=0.002347454506179728]:51.43596688654901)[&rate=0.0037052407557782176]:8.168012176565199,36[&rate=0.0014114548706709628]:59.60397906311421)[&rate=0.0036183433383402187]:73.70695771687603,23[&rate=0.00368237307840492]:133.31093677999024)[&rate=0.00276694161175682]:124.6114790598914,((26[&rate=0.0014500999535035984]:10.036370317299998,30[&rate=0.0026744784131111704]:10.036370317299998)[&rate=0.0023326055270679763]:133.497609564325,27[&rate=0.0011551464113511284]:143.533979881625)[&rate=0.004071927473595801]:114.38843595825665)[&rate=0.011238410905734866]:73.90865118152232)[&rate=8.328418087398913E-4]:112.5156383891321,(((3[&rate=9.216385314620966E-4]:63.961396962669234,((6[&rate=0.00514197385777421]:46.32906091986043,(20[&rate=0.0025782329025935274]:12.946622953299325,((29[&rate=0.003804218845119728]:4.336971897112438,39[&rate=0.0032673369807670162]:4.336971897112438)[&rate=0.00527363636826009]:2.6887883880096064,40[&rate=0.002246974527313539]:7.025760285122044)[&rate=0.0014276761418901456]:5.920862668177281)[&rate=9.771322266667929E-4]:33.382437966561106)[&rate=0.0031293110384755553]:15.639933368103115,28[&rate=6.632863070283897E-4]:61.96899428796355)[&rate=6.83658739418825E-4]:1.992402674705687)[&rate=0.0018615412604612734]:224.64446062442394,((((7[&rate=5.414785175069255E-4]:40.364408200866535,19[&rate=0.002011687679495034]:40.364408200866535)[&rate=0.0054809866451296235]:78.13247312952143,(12[&rate=9.672886278238685E-4]:46.46407349416485,14[&rate=0.0028002910069510317]:46.46407349416485)[&rate=0.014361312566771962]:72.03280783622311)[&rate=0.008670862806028941]:13.75364544127089,(8[&rate=0.0012609138966463197]:20.877177003998227,18[&rate=0.0022623327167972215]:20.877177003998227)[&rate=0.0023765885372552154]:111.37334976766063)[&rate=0.0028912900159193404]:37.15505564699549,(((9[&rate=0.0011408577086784682]:23.449679893231355,15[&rate=3.666335109305195E-4]:23.449679893231355)[&rate=0.002108159023496889]:100.18606717558106,(11[&rate=0.0021878714613495793]:19.780426941207608,17[&rate=4.498936791747995E-4]:19.780426941207608)[&rate=0.002313562173705396]:103.8553201276048)[&rate=0.004401368510076885]:39.736544477495755,(10[&rate=0.0018270959299196484]:55.1621705231754,16[&rate=5.160824901715978E-4]:55.1621705231754)[&rate=0.004408628526476547]:108.21012102313276)[&rate=0.004660306177029801]:6.0332908723461856)[&rate=0.008230261361625114]:119.20027516843882)[&rate=0.010529332152211319]:80.48381299587516,(((24[&rate=2.5564509785886894E-4]:61.59670415082316,25[&rate=0.0015112734324383514]:61.59670415082316)[&rate=0.0029270898561574716]:169.8150686918488,41[&rate=0.004576458654244962]:231.41177284267198)[&rate=0.005818285065305465]:70.73424600036495,38[&rate=0.002690861798257815]:302.1460188430369)[&rate=0.005591077630650042]:66.9436517399314)[&rate=0.007112031790218787]:75.25703482756774)[&rate=1.0]:0.0;
tree STATE_19710000 = ((((((1[&rate=9.702601950554461E-4]:7.088247088568287,2[&rate=0.001844096620322601]:7.088247088568287)[&rate=0.007849931880105356]:2.1064264077362482,(21[&rate=0.0017909163373811732]:0.9128275506631462,22[&rate=0.002406263383453574]:0.9128275506631462)[&rate=2.7546145934247075E-4]:8.28184594564139)[&rate=0.0014434841099592018]:172.54257312744627,(((32[&rate=0.0023191272658433905]:30.4326904567686,34[&rate=0.0010617040746117407]:30.4326904567686)[&rate=0.004058508757268385]:27.78050975585938,35[&rate=0.0013201882149189298]:58.21320021262798)[&rate=9.718125790907351E-4]:0.091491449651663,33[&rate=0.003579399123385716]:58.304691662279645)[&rate=0.0030557395301159854]:123.43255496147117)[&rate=0.003393919266267441]:71.02093036662097,13[&rate=0.0029885481191194055]:252.7581769903718)[&rate=0.005234044269447607]:106.6220129918724,(((((4[&rate=0.0026316830960209504]:39.7255399281148,((5[&rate=5.406772338456892E-4]:12.901328137692843,37[&rate=0.004930268113400594]:12.901328137692843)[&rate=0.002275741377998046]:18.939218319631912,42[&rate=0.001094520052200421]:31.840546457324756)[&rate=0.00257044429814431]:7.884993470790043)[&rate=0.002831285706236772]:22.65937295638846,31[&rate=0.0018812642841876137]:62.38491288450326)[&rate=0.002054646602407789]:17.586173392454434,36[&rate=0.001118767794313441]:79.97108627695769)[&rate=0.0011186803630005887]:100.50487265910306,23[&rate=0.0028367467274881125]:180.47595893606075)[&rate=0.0029397464189386676]:96.98654066352088,((26[&rate=0.002226907279372802]:26.152504044855764,30[&rate=6.937421163185774E-4]:26.152504044855764)[&rate=0.0024775342697615833]:81.38395269258046,27[&rate=0.001191626416832262]:107.53645673743623)[&rate=0.002567119853687573]:169.9260428621454)[&rate=0.010076772184940684]:81.91769038266256)[&rate=8.862046455937685E-4]:96.17936779417107,((((3[&rate=8.12331716035428E-4]:72.59153604560085,(6[&rate=0.0022534874529725963]:56.816588530885596,((20[&rate=0.004149066767574724]:8.00697336438039,40[&rate=0.0020195684401758686]:8.00697336438039)[&rate=5.935713211887314E-4]:5.980964014631617,(29[&rate=0.0034164117005184838]:4.564198571212202,39[&rate=0.003564041145584892]:4.564198571212202)[&rate=0.001421843587858742]:9.423738807799804)[&rate=8.338965014279147E-4]:42.828651151873586)[&rate=0.0022550898917660703]:15.774947514715251)[&rate=7.493900890596795E-4]:2.2991881566490093,28[&rate=5.43654690365093E-4]:74.89072420224986)[&rate=0.0016832538252769121]:260.38383031167245,(((((7[&rate=4.761235947244319E-4]:43.27365359312348,19[&rate=0.0017688826771331601]:43.27365359312348)[&rate=0.005141544194632963]:97.22197341477866,(12[&rate=0.001983498280211935]:50.75784649465865,14[&rate=0.002462303818355459]:50.75784649465865)[&rate=0.013559090938653104]:89.73778051324348)[&rate=0.004924425716300626]:16.137839257907785,(8[&rate=0.001108725162242237]:22.239691753087584,18[&rate=0.0019892755687089606]:22.239691753087584)[&rate=0.00191744961741824]:134.39377451272233)[&rate=0.0013997941354958782]:26.432670205708604,((9[&rate=5.772745323390396E-4]:24.980084828239224,15[&rate=3.223818850993827E-4]:24.980084828239224)[&rate=0.0019207710080591175]:119.09745860047678,(11[&rate=0.001272669850006718]:21.07136409451709,17[&rate=3.9559278702652463E-4]:21.07136409451709)[&rate=0.0019031456508260952]:123.00617933419892)[&rate=0.007390718441560528]:38.988593042802506)[&rate=0.0025946994842450753]:19.08513038496099,(10[&rate=0.0016065706286637045]:61.430274064234965,16[&rate=2.0437887067453788E-4]:61.430274064234965)[&rate=0.0018805718411047817]:140.72099279224454)[&rate=0.007189114402910073]:133.12328765744283)[&rate=0.009392387290087434]:60.743945842402184,(((24[&rate=4.198312418765843E-4]:101.16951329711702,25[&rate=0.001033864590603784]:101.16951329711702)[&rate=0.004487775694526953]:192.3901348621626,41[&rate=0.004104109805298025]:293.5596481592796)[&rate=0.0046252643754213455]:48.561250630887116,38[&rate=0.0023660824044240566]:342.12089879016673)[&rate=0.0069032874485756325]:53.89760156615779)[&rate=0.0045137873257058815]:59.54105742009074)[&rate=1.0]:0.0;
tree STATE_19711000 = ((((((1[&rate=0.0012711701833184753]:4.220606363947815,2[&rate=0.0027602421599275473]:4.220606363947815)[&rate=0.005522975797665938]:4.043559236883133,(21[&rate=1.461344914951171E-4]:2.5302560513222287,22[&rate=5.287051409794338E-4]:2.5302560513222287)[&rate=2.875736319664782E-4]:5.733909549508719)[&rate=0.0021220162419642954]:158.03691015200258,(((32[&rate=0.0024902221204575734]:18.763421616525466,34[&rate=0.0016849565747124342]:18.763421616525466)[&rate=0.0022388284634215637]:29.34019562348257,35[&rate=9.232406461958736E-4]:48.103617240008035)[&rate=0.0022905241180360323]:3.9842233595456022,33[&rate=0.005187700537228862]:52.08784059955364)[&rate=0.003453216539138246]:114.2132351532799)[&rate=0.0021515539515611654]:94.39463508599277,13[&rate=0.002773265564009524]:260.6957108388263)[&rate=0.00483071229735105]:148.91714963959697,(((((4[&rate=0.0026510745511062555]:49.22166865487873,((5[&rate=0.001155351179734657]:13.489380015674454,37[&rate=0.004741079775006161]:13.489380015674454)[&rate=0.00218841474179645]:12.923573768150407,42[&rate=0.0010525202205654502]:26.41295378382486)[&rate=0.002471809076992033]:22.808714871053866)[&rate=9.121172552529972E-4]:19.69885834246881,31[&rate=0.0016357696296072236]:68.92052699734754)[&rate=0.001504016816024294]:20.684954886472894,36[&rate=9.747272439794302E-4]:89.60548188382043)[&rate=0.0012166351390378288]:127.4552433548375,23[&rate=0.002145917413002269]:217.06072523865794)[&rate=0.0033445922382966914]:78.23417281779626,((26[&rate=0.001727706094449791]:12.205715565721555,30[&rate=4.645406403818345E-4]:12.205715565721555)[&rate=0.002643210402904359]:114.76852742850349,27[&rate=0.001340821310633595]:126.97424299422505)[&rate=0.00233709891360706]:168.32065506222915)[&rate=0.007285970484331659]:114.31796242196907)[&rate=0.0066519697378429315]:54.8267199072676,((((3[&rate=7.815035584273169E-4]:74.2704628958751,(6[&rate=0.002167014762844014]:57.23866742293968,((20[&rate=0.0034652079988915898]:9.861782563419823,(29[&rate=0.001667927166339917]:6.400790808553586,39[&rate=6.363518716875573E-4]:6.400790808553586)[&rate=0.004118750062650065]:3.460991754866237)[&rate=0.0014593825110787335]:1.5158938257198695,40[&rate=0.0019876907438373093]:11.377676389139692)[&rate=6.655586592603228E-4]:45.86099103379998)[&rate=0.0023485515965620558]:17.03179547293542)[&rate=2.9995623123362983E-4]:0.5485327294612148,28[&rate=7.747665821763335E-4]:74.81899562533631)[&rate=0.0017603902489403463]:216.09019409493465,((((7[&rate=4.5785338507388514E-4]:38.96125096928247,19[&rate=7.051283457765847E-4]:38.96125096928247)[&rate=0.005406242312098297]:125.27624316668008,(10[&rate=0.0030097355026727428]:54.32491851799427,16[&rate=1.9653627508819138E-4]:54.32491851799427)[&rate=0.0028852601084213662]:109.91257561796829)[&rate=0.0020758275538989377]:5.499411074368112,((9[&rate=7.724204899908094E-4]:22.555462635647114,15[&rate=3.100111799433826E-4]:22.555462635647114)[&rate=0.0025961856534658895]:89.63636415229804,(11[&rate=0.0012238339066642156]:21.639098307323096,17[&rate=2.8187846148992294E-4]:21.639098307323096)[&rate=0.0025522279627494546]:90.55272848062206)[&rate=0.004282499102568403]:57.5450784223855)[&rate=0.0014744838996073807]:8.18362241816098,((8[&rate=0.0010661802403940256]:20.081058163501613,18[&rate=8.599067351887111E-4]:20.081058163501613)[&rate=0.002494432363243883]:85.62697066267881,(12[&rate=0.0019073858386144539]:45.14743111456774,14[&rate=0.002367818253740173]:45.14743111456774)[&rate=0.019799633415848263]:60.56059771161269)[&rate=0.002291811107510406]:72.21249880231122)[&rate=0.007474352602042806]:112.9886620917793)[&rate=0.005061425287568999]:159.23499570001428,(((24[&rate=8.064728277838039E-4]:35.60873942392294,25[&rate=0.001985997269566306]:35.60873942392294)[&rate=0.004439200693382556]:176.34961229074545,41[&rate=0.004494411017382149]:211.9583517146684)[&rate=0.003620677175995721]:122.0059263582198,38[&rate=0.0018727997261468283]:333.9642780728882)[&rate=0.005544827089027826]:116.17990734739703)[&rate=0.005586101074655186]:14.295394965405649)[&rate=1.0]:0.0;
tree STATE_19712000 = ((((((1[&rate=0.004259081449146572]:3.1864007967328187,2[&rate=0.0033648043877195473]:3.1864007967328187)[&rate=0.01161772110158164]:1.9305043354927771,(21[&rate=4.515253899384695E-4]:0.37856173657669867,22[&rate=0.003950911539279541]:0.37856173657669867)[&rate=3.4624910729165757E-4]:4.738343395648897)[&rate=0.0024843181029324812]:138.52024183958648,((32[&rate=0.0029504532539661563]:33.0523593287334,34[&rate=0.0019963623195743225]:33.0523593287334)[&rate=0.0027275412679901986]:30.517669901882776,(33[&rate=0.010220267842052808]:34.2240658898299,35[&rate=0.0015868108875932276]:34.2240658898299)[&rate=0.0016048103780462119]:29.345963340786277)[&rate=0.004605426718519319]:80.06711774119589)[&rate=0.00267370970846182]:207.3286378410886,13[&rate=0.001230043189601232]:350.96578481290067)[&rate=0.006336483528423555]:80.60780574748657,(((((4[&rate=0.002925231595250486]:33.683517933117386,((5[&rate=0.002045609633536168]:10.028223934333775,37[&rate=0.008394329474215336]:10.028223934333775)[&rate=0.002572765947501039]:9.197005543662376,42[&rate=0.002280292330768926]:19.22522947799615)[&rate=0.002280198538692531]:14.458288455121235)[&rate=0.0026075131099385805]:24.487032365813924,31[&rate=0.002643098161560567]:58.17055029893131)[&rate=0.0031896691721450894]:9.961469267144814,36[&rate=0.0011882169452327536]:68.13201956607612)[&rate=0.00148310873354522]:152.01722092385126,23[&rate=0.002615927121098442]:220.14924048992737)[&rate=0.004342276559349478]:100.92473649457821,((26[&rate=0.0021061170399074886]:3.6622324436986795,30[&rate=0.0019004843617044468]:3.6622324436986795)[&rate=0.003311781608165249]:96.0437691885293,27[&rate=0.001660542622708915]:99.70600163222798)[&rate=0.0014709000113480569]:221.3679753522776)[&rate=0.009382269662796722]:110.49961357588165)[&rate=0.007058170796492098]:43.70485536725562,((((3[&rate=9.496726582653477E-4]:67.19020899765762,(6[&rate=0.002641645319431672]:56.099408877214614,((20[&rate=0.002433100930511963]:11.911936226650875,(29[&rate=0.002033245027981348]:7.606866502472684,39[&rate=0.0014139257676713407]:7.606866502472684)[&rate=0.001556765974106667]:4.305069724178191)[&rate=8.710493739616418E-4]:9.78918568207263,40[&rate=0.0011242633084603817]:21.701121908723504)[&rate=0.001012184117164005]:34.39828696849111)[&rate=0.0026775387384969152]:11.090800120443006)[&rate=9.092941437989808E-4]:0.9520738901421026,28[&rate=9.576625100677189E-4]:68.14228288779972)[&rate=0.002101498137568635]:269.5761115531617,((7[&rate=5.581347540424839E-4]:37.79375116581251,19[&rate=8.595691299189331E-4]:37.79375116581251)[&rate=0.00433000096371216]:176.31506364794643,((((8[&rate=0.0013905950384878016]:19.61867255043962,18[&rate=0.002100142251495949]:19.61867255043962)[&rate=0.0030407755821442017]:66.46113081508074,(12[&rate=0.00202339914469834]:46.581101007723156,14[&rate=0.0025118365316685208]:46.581101007723156)[&rate=0.02610278145601152]:39.49870235779719)[&rate=0.00279377519202077]:67.50521011237541,((9[&rate=9.415999406203474E-4]:21.87700504934835,15[&rate=3.7791139982550965E-4]:21.87700504934835)[&rate=0.0031648153937138125]:73.91043995852843,(11[&rate=0.0016353432758976706]:21.047580716184,17[&rate=3.4361691078938666E-4]:21.047580716184)[&rate=0.0031112298667828847]:74.73986429169278)[&rate=0.003625745167744417]:57.79756847001897)[&rate=4.0196736772142225E-4]:17.582613381143858,(10[&rate=0.0036689430269170173]:53.3231939737633,16[&rate=8.38426393167444E-4]:53.3231939737633)[&rate=0.0035074645002215682]:117.84443288527632)[&rate=0.0011299161213020555]:42.94118795471931)[&rate=0.009420175000127484]:123.60957962720252)[&rate=0.006441890877156135]:117.57515992661536,(((24[&rate=0.0012890757570384681]:20.72652554273596,25[&rate=0.0031744416495441048]:20.72652554273596)[&rate=0.005316611713038325]:208.11994873274028,41[&rate=0.003998147449120323]:228.84647427547625)[&rate=0.00468426449582318]:106.26862502042431,38[&rate=0.0022829898142068166]:335.11509929590056)[&rate=0.007955540076679512]:120.17845507167624)[&rate=0.006353446321867299]:19.984891560066046)[&rate=1.0]:0.0;
tree STATE_19713000 = ((((((1[&rate=0.004124474810373857]:3.5434177008522902,2[&rate=0.003437376805661686]:3.5434177008522902)[&rate=0.003776888027991197]:5.832667403158766,(21[&rate=0.0015313990908942558]:0.11564549335249484,22[&rate=0.005015470708831576]:0.11564549335249484)[&rate=5.934236748618709E-4]:9.26043961065856)[&rate=0.0024481187896576782]:155.18868470510557,((32[&rate=0.0025299769165563393]:26.262436352012973,34[&rate=0.0017118558237845043]:26.262436352012973)[&rate=0.003711869222914986]:21.46517782795792,(33[&rate=0.007586593243555455]:36.11152100204978,35[&rate=0.001536660336941121]:36.11152100204978)[&rate=0.003335196610895792]:11.616093177921115)[&rate=0.004057077750899614]:116.83715562914574)[&rate=0.0027006654464122124]:126.68879475980799,13[&rate=0.0012082952116417224]:291.2535645689246)[&rate=0.005297396848948319]:115.47491766176523,(((((4[&rate=0.0028850164504711463]:35.039569198203175,((5[&rate=0.001980958924152208]:11.26166836831238,37[&rate=0.008129029904632962]:11.26166836831238)[&rate=7.829986495928193E-4]:16.68994580227679,42[&rate=0.0016862061710732588]:27.951614170589167)[&rate=0.006507484446040874]:7.087955027614008)[&rate=0.0012085391586853956]:18.722057052078497,31[&rate=0.002489720210577]:53.76162625028167)[&rate=0.0026592127187488996]:23.00536473290456,36[&rate=9.713994628729501E-4]:76.76699098318623)[&rate=0.0037375053116458215]:89.7439172209139,23[&rate=0.0026546372615407943]:166.51090820410013)[&rate=0.00481226390249563]:96.89582865367106,((26[&rate=0.0020395540171081255]:23.289736449155427,30[&rate=6.485553777964071E-4]:23.289736449155427)[&rate=0.005382280310896767]:58.20336018275613,27[&rate=0.002507429186227848]:81.49309663191156)[&rate=0.0015302204360512818]:181.91364022585964)[&rate=0.005390782420039765]:143.32174537291866)[&rate=0.005690580958476172]:60.99190023756057,(((3[&rate=4.338092968601811E-4]:85.47957177683139,((6[&rate=0.002558157130364608]:60.380410878537674,((20[&rate=0.0029938483118659423]:16.956205606962307,39[&rate=0.0011867924081504669]:16.956205606962307)[&rate=5.179240937501148E-4]:6.924601563947732,(29[&rate=0.002329641113215129]:21.23565936331258,40[&rate=0.001051440353131645]:21.23565936331258)[&rate=0.0019146339092676284]:2.6451478075974606)[&rate=9.801944256172808E-4]:36.499603707627635)[&rate=0.003200568379716665]:13.67129833794769,28[&rate=9.2797591479175E-4]:74.05170921648536)[&rate=0.0019405860894085888]:11.427862560346028)[&rate=0.0025924976084304918]:196.9707370876693,((7[&rate=4.561326077608332E-4]:33.697045857225646,19[&rate=0.0018316421151449986]:33.697045857225646)[&rate=0.0016874622373747885]:194.1791828417202,(((8[&rate=0.001346645814632887]:22.031716237721042,18[&rate=0.002033768059597112]:22.031716237721042)[&rate=0.002623294348275798]:125.37647449816586,((10[&rate=0.002098253326499011]:50.15072299921256,16[&rate=9.406737307631032E-4]:50.15072299921256)[&rate=0.005071935978373792]:61.80332344376589,(12[&rate=0.0021164492138226617]:51.350900172199445,14[&rate=0.0026273483739627894]:51.350900172199445)[&rate=0.027461348132968848]:60.60314627077901)[&rate=0.0020776876456358377]:35.45414429290845)[&rate=0.0023733866202471383]:20.354696619274506,((9[&rate=0.001122264023808928]:19.712738005646795,15[&rate=0.001996084899709633]:19.712738005646795)[&rate=0.0018710105395303366]:91.35947535660677,(11[&rate=0.0016389614899832484]:23.465775359048468,17[&rate=3.32757029864571E-4]:23.465775359048468)[&rate=0.0020333589638691927]:87.6064380032051)[&rate=0.005365976137869974]:56.69067399290785)[&rate=0.0010820733549001596]:60.11334134378444)[&rate=0.009444340308059785]:54.57408016555485)[&rate=0.004887299455230058]:131.42172985440675,(((24[&rate=0.0010017682099181947]:17.79368194163305,25[&rate=0.002466926176673619]:17.79368194163305)[&rate=0.004861672373166029]:225.1787875814299,41[&rate=0.0031235687756794362]:242.97246952306295)[&rate=0.005114560875967312]:99.5483251979175,38[&rate=0.0022515008759962036]:342.52079472098046)[&rate=0.005051905820607893]:71.35124399792699)[&rate=0.005701270915995122]:53.84834374934297)[&rate=1.0]:0.0;
tree STATE_19714000 = ((((((1[&rate=0.0023742223373240186]:4.955752685966439,2[&rate=0.002006520876765929]:4.955752685966439)[&rate=0.0035783395061069105]:7.470089255678949,(21[&rate=0.0014508944469496714]:1.3854565548347189,22[&rate=0.004751810709273134]:1.3854565548347189)[&rate=0.0011243957692880422]:11.04038538681067)[&rate=0.002456678719419061]:119.0371310852006,((32[&rate=0.0023969776924700494]:27.123573734904156,34[&rate=0.0011927587103125919]:27.123573734904156)[&rate=0.0023071719281081322]:44.51417187513286,(33[&rate=0.005491992771388531]:49.67860827882517,35[&rate=0.0011124001500580007]:49.67860827882517)[&rate=0.0019862037535488372]:21.959137331211842)[&rate=0.005225019375178653]:59.82522741680897)[&rate=0.003205256632229801]:102.22273311537387,13[&rate=0.0011217715697339765]:233.68570614221986)[&rate=0.0059562625859463526]:163.12367076837901,(((((4[&rate=0.003426480455680195]:42.57652538156247,((5[&rate=0.0013788134221364007]:10.847920423520698,37[&rate=0.005658075694958181]:10.847920423520698)[&rate=0.0021848816863281285]:20.011661763172523,42[&rate=0.001597563420645515]:30.85958218669322)[&rate=0.0029542561893523014]:11.716943194869248)[&rate=0.0031988404811288313]:20.94823116514531,31[&rate=0.0027632921889542235]:63.52475654670778)[&rate=0.0023848577520626957]:15.213428848463252,36[&rate=0.0010536276365035733]:78.73818539517103)[&rate=0.0021033951520943793]:106.57212819454134,23[&rate=0.002515084725031469]:185.31031358971237)[&rate=0.0022464367138358386]:103.86687721466254,((26[&rate=0.0021528650115506553]:11.58447363531444,30[&rate=7.228399949740548E-4]:11.58447363531444)[&rate=0.004626282598058576]:51.03369074043116,27[&rate=0.002264276307854101]:62.6181643757456)[&rate=0.0014630633006700148]:226.5590264286293)[&rate=0.005686703010226305]:107.63218610622397)[&rate=0.0029531506470969996]:90.69220576015374,(((3[&rate=4.1100422717505684E-4]:91.96758457699026,((6[&rate=0.002423676490955294]:72.37203335913672,((20[&rate=0.002364147249804247]:23.871764291234108,40[&rate=0.0016243084300934653]:23.871764291234108)[&rate=5.979768137972855E-4]:0.7728948437611756,(29[&rate=0.0017452418272764618]:5.178093808092412,39[&rate=0.0011244035110808614]:5.178093808092412)[&rate=9.9074052423422E-4]:19.46656532690287)[&rate=7.255370194299498E-4]:47.72737422414144)[&rate=0.0021195626387653923]:14.999327453843208,28[&rate=8.791928307128406E-4]:87.37136081297993)[&rate=0.0018385707538239086]:4.5962237640103325)[&rate=0.0025648528908256505]:243.24637607750333,((7[&rate=4.321540162900379E-4]:35.33122024339955,19[&rate=0.0027466858831783833]:35.33122024339955)[&rate=0.0016998296520778875]:218.04333284873186,(((8[&rate=0.001275853529022231]:18.671224304906147,18[&rate=0.001926854209068361]:18.671224304906147)[&rate=0.002343769274212286]:146.87031967186118,((9[&rate=0.00106326734150334]:19.97348017028747,15[&rate=0.0018911520281350207]:19.97348017028747)[&rate=0.004754113011404791]:52.6750761150935,(11[&rate=0.0015528023613965007]:24.036121082783495,17[&rate=0.0014795209542878766]:24.036121082783495)[&rate=0.0020476788122578806]:48.61243520259748)[&rate=0.0030383863195297973]:92.89298769138637)[&rate=0.004496859397394609]:33.95132606418221,((10[&rate=0.0019879495278617124]:53.495720430215506,16[&rate=0.0018336073816006418]:53.495720430215506)[&rate=0.004262697752569184]:73.52613624713968,(12[&rate=0.0022353369728800266]:49.17640532986487,14[&rate=0.0027749349819491315]:49.17640532986487)[&rate=0.019994908458770423]:77.8454513474903)[&rate=0.0011354442553555212]:72.47101336359438)[&rate=0.0014179302301141597]:53.88168305118185)[&rate=0.008815605357058276]:81.83940756236217)[&rate=0.004559207385365816]:119.3175247299929,(((24[&rate=0.0019291640962965102]:18.56889727374767,25[&rate=0.002337241488553089]:18.56889727374767)[&rate=0.0031452154771859793]:237.70382760808855,41[&rate=0.0038690084268446063]:256.2727248818362)[&rate=0.005046896280140743]:114.55442874127738,38[&rate=0.0021762584293727972]:370.8271536231136)[&rate=0.005833922962733023]:83.70433176137288)[&rate=0.004989994275002077]:32.97009728626614)[&rate=1.0]:0.0;
tree STATE_19715000 = (((((((1[&rate=0.002197766881353895]:3.3316190698873207,2[&rate=0.0018573934971776883]:3.3316190698873207)[&rate=0.0033123924133222067]:11.706037574235832,(21[&rate=7.338531313027145E-4]:8.673232660763253,22[&rate=3.7600854747417683E-4]:8.673232660763253)[&rate=0.002101895111592331]:6.364423983359901)[&rate=0.004148367876249075]:132.96556383255853,((32[&rate=0.0014460504400704026]:29.661470057719214,34[&rate=0.0017762314652948032]:29.661470057719214)[&rate=0.0020627404950804558]:52.817426653895,(33[&rate=0.005083820347608086]:55.53340499589297,35[&rate=0.001029725047404311]:55.53340499589297)[&rate=0.001525947657291357]:26.94549171572124)[&rate=0.003966867556957311]:65.52432376506748)[&rate=0.002348912451399533]:127.89058002631032,13[&rate=0.002729662304133876]:275.893800502992)[&rate=0.007379196577605539]:128.43013347831186,(((((4[&rate=0.0017505782210875383]:50.37700898255896,((5[&rate=5.041837261385492E-4]:17.92932753821708,37[&rate=0.004506652802675032]:17.92932753821708)[&rate=0.0027180849807716782]:11.175119487619554,42[&rate=9.011889326578758E-4]:29.104447025836635)[&rate=0.002793550242142526]:21.272561956722328)[&rate=0.003344469530998602]:3.1015784106296493,31[&rate=0.0027276623081948633]:53.47858739318861)[&rate=0.0024492138730449575]:31.62176497208187,36[&rate=6.587195613135335E-4]:85.10035236527048)[&rate=0.0019470679436602676]:85.73368548878369,23[&rate=0.0023281601837037264]:170.83403785405417)[&rate=0.002230460237744252]:97.79877949164782,((26[&rate=0.0016032112640432523]:10.734919015336521,30[&rate=6.691175365730208E-4]:10.734919015336521)[&rate=0.003728595452584568]:79.40591131166418,27[&rate=0.001893523229730102]:90.1408303270007)[&rate=0.0014693346944755468]:178.4919870187013)[&rate=0.005613405787580467]:135.69111663560187)[&rate=0.006656703044083533]:64.87374932159878,(((24[&rate=0.0017857859784726014]:11.929425431959663,25[&rate=0.003455616165918271]:11.929425431959663)[&rate=0.002911458755352468]:203.5809048322469,41[&rate=0.0038059159329984675]:215.51033026420654)[&rate=0.0042552202436549405]:170.03487346715642,38[&rate=0.0019585258275413514]:385.54520373136296)[&rate=0.0057254115097646495]:83.65247957153969)[&rate=0.0018902114407492675]:18.23948109107846,(((3[&rate=3.8045783011638666E-4]:87.66369571219343,28[&rate=8.138500154250103E-4]:87.66369571219343)[&rate=8.555115650755494E-4]:24.421814070783256,(6[&rate=0.002243545534771856]:73.48421787757778,(20[&rate=0.0014215551188907724]:24.538902308664483,((29[&rate=0.0019099194959752103]:10.233624372521655,39[&rate=0.00123050006797087]:10.233624372521655)[&rate=5.810614256677115E-4]:12.87933821641129,40[&rate=0.0016716424237478965]:23.112962588932945)[&rate=0.002343829983863572]:1.425939719731538)[&rate=6.764119425110374E-4]:48.945315568913294)[&rate=0.0019620338409663475]:38.60129190539891)[&rate=0.0024456463985200816]:266.1153639819337,((7[&rate=4.000357379401934E-4]:39.49512739494561,19[&rate=5.158917248385919E-4]:39.49512739494561)[&rate=0.0015734959839498771]:215.80157613597038,(((8[&rate=7.450117067043422E-4]:20.87169300866803,18[&rate=0.0017836477653037377]:20.87169300866803)[&rate=0.0021695771314358715]:163.93660588049866,((9[&rate=5.138570768018035E-4]:22.327424255699025,15[&rate=9.029939516846151E-4]:22.327424255699025)[&rate=0.003248093344445296]:68.09829467622293,(11[&rate=4.7571217332865946E-4]:26.868861525444153,17[&rate=0.0013695609306694305]:26.868861525444153)[&rate=0.002418537626325732]:63.55685740647781)[&rate=0.002526619021551565]:94.38257995724472)[&rate=0.007285041173283215]:15.448870106348636,((10[&rate=0.0018402023964199912]:59.80037708633809,16[&rate=5.900671148396821E-4]:59.80037708633809)[&rate=0.0036295688323160383]:93.57135909798846,(12[&rate=0.0020692036676222443]:54.97201568324929,14[&rate=0.002568698013644658]:54.97201568324929)[&rate=0.01711496734222435]:98.39972050107727)[&rate=0.0012009438237975312]:46.885432811188764)[&rate=0.0010216114434837924]:55.03953453540069)[&rate=0.0032245378047882564]:122.90417023399439)[&rate=0.0037963078178550923]:109.23629062907071)[&rate=1.0]:0.0;
tree STATE_19716000 = (((((((1[&rate=0.0013733307106620965]:14.456909347558032,2[&rate=0.002288747584937882]:14.456909347558032)[&rate=0.002176467102394521]:4.609918096924083,(21[&rate=9.042804255104538E-4]:2.9967846414224244,22[&rate=0.0037634690196266065]:2.9967846414224244)[&rate=0.0017393313117065954]:16.070042803059692)[&rate=0.002524769335156994]:166.180529644361,((32[&rate=0.003451331553124143]:15.913206386831884,34[&rate=0.004239384416995455]:15.913206386831884)[&rate=0.0030496210037312716]:34.650660934868455,(33[&rate=0.007048636362095177]:33.160468172800954,35[&rate=0.0014276974628950328]:33.160468172800954)[&rate=0.0015391908002005054]:17.40339914889939)[&rate=0.0029607779648415052]:134.68348976714276)[&rate=0.003861086237961318]:54.63543491977083,13[&rate=0.003557948809625154]:239.88279200861393)[&rate=0.00836958855573166]:114.25915632621388,(((((4[&rate=0.0021571259304218725]:40.00713577795101,((5[&rate=0.0014918309846622727]:19.561964003708955,37[&rate=0.002796547718942506]:19.561964003708955)[&rate=0.0043241971367762875]:4.2250416908975446,42[&rate=0.003844484428947795]:23.7870056946065)[&rate=0.0016858581621232937]:16.220130083344507)[&rate=0.004712799193136524]:7.69114869094868,31[&rate=0.003361124355120884]:47.698284468899686)[&rate=0.0029756300402947315]:16.738774507183933,36[&rate=7.066711953021379E-4]:64.43705897608362)[&rate=0.00268319166047172]:89.58248168097964,23[&rate=0.0023670739536615303]:154.01954065706326)[&rate=0.0077449655189680815]:66.90948962802696,((26[&rate=0.0019755350249151715]:8.688229588374586,30[&rate=8.245108794652899E-4]:8.688229588374586)[&rate=0.0038835890814965363]:87.63535586173154,27[&rate=0.00203426283804093]:96.32358545010612)[&rate=0.002219155549542263]:124.6054448349841)[&rate=0.0054981034444639585]:133.2129180497376)[&rate=0.008067205441885328]:76.6875545676358,(((24[&rate=0.0025745979578791485]:17.66434784430255,25[&rate=0.0017079413747796892]:17.66434784430255)[&rate=0.0034797777817583493]:194.70471614668958,41[&rate=0.0041990177217506915]:212.36906399099212)[&rate=0.002368963297704658]:158.85521801782477,38[&rate=0.0023221854003233665]:371.2242820088169)[&rate=0.007787662593699204]:59.60522089364673)[&rate=0.007243398082236776]:19.499291830364257,(((3[&rate=6.787567965480289E-4]:71.66374661879603,28[&rate=8.973380346267405E-4]:71.66374661879603)[&rate=0.0014757231524443507]:2.8394428613142537,(6[&rate=0.0033644540894484463]:69.29744444087726,((20[&rate=0.0016088806410278025]:25.5769363260682,40[&rate=0.002059858380061235]:25.5769363260682)[&rate=0.004539301420247727]:0.25458691626146646,(29[&rate=0.001958759044154191]:7.445269350935947,39[&rate=0.0015162667809021653]:7.445269350935947)[&rate=9.66657991403044E-4]:18.38625389139372)[&rate=0.0011205389334371818]:43.46592119854759)[&rate=0.004879097419619136]:5.2057450392330225)[&rate=0.003107519093452227]:300.7009363805984,((7[&rate=4.92938534828881E-4]:47.23796135080733,19[&rate=0.0018079356314422681]:47.23796135080733)[&rate=0.002098535545892008]:143.3814067564882,((((8[&rate=9.180304265418075E-4]:21.559845787478626,18[&rate=0.0021978754213481787]:21.559845787478626)[&rate=0.0028036038778199773]:139.54246667162673,((9[&rate=6.331933138133822E-4]:23.17513440057333,15[&rate=0.0024746468857859394]:23.17513440057333)[&rate=0.0036366806675038063]:70.36864421700353,(11[&rate=0.0017523462101125486]:18.56849814185824,17[&rate=9.27539340908105E-4]:18.56849814185824)[&rate=0.003140579373971579]:74.97528047571862)[&rate=0.003741793485399914]:67.55853384152849)[&rate=0.004345131904938012]:18.90550446558734,(10[&rate=0.0012448985372203298]:58.08372158367448,16[&rate=0.0016156409993620321]:58.08372158367448)[&rate=0.0036821769841960186]:121.92409534101822)[&rate=0.00598449598641496]:5.413934380650431,(12[&rate=0.0023291217065231967]:46.18732867804417,14[&rate=0.003996233979473377]:46.18732867804417)[&rate=0.009560697317003753]:139.23442262729895)[&rate=0.0011006850912019539]:5.1976168019523925)[&rate=0.004262599071645661]:184.5847577534132)[&rate=0.006032309384518278]:75.12466887211917)[&rate=1.0]:0.0;
tree STATE_19717000 = (((((((1[&rate=0.0013891278198064946]:3.8598028570690968,2[&rate=0.0023150745245191177]:3.8598028570690968)[&rate=0.0022015025055315382]:6.75280913692807,(21[&rate=9.146821562183956E-4]:0.8827927249574694,22[&rate=0.0059094575697853724]:0.8827927249574694)[&rate=0.0017593384416577538]:9.729819269039698)[&rate=0.0025538111789106996]:165.24683716485112,(((32[&rate=0.0034910314299808893]:10.588201181855307,34[&rate=0.003879839022778285]:10.588201181855307)[&rate=0.004309262289077006]:33.902111503691785,33[&rate=0.007129715212757952]:44.490312685547096)[&rate=7.048402029207998E-4]:13.076560376926452,35[&rate=0.0014893239626588778]:57.56687306247355)[&rate=0.002929309688330743]:118.29257609637475)[&rate=0.005844503605721134]:60.39897882827995,13[&rate=0.003986621962384604]:236.25842798712824)[&rate=0.0069112999000039]:130.4807224466718,(((((4[&rate=0.001682651720100764]:42.34869036825103,((5[&rate=0.0015691383543280455]:15.14756791454372,37[&rate=0.004507827716523188]:15.14756791454372)[&rate=0.003470320343184379]:10.52360293654448,42[&rate=0.001888356534861991]:25.6711708510882)[&rate=0.001571349699353245]:16.67751951716283)[&rate=0.004767009443511831]:6.990093032113187,31[&rate=0.0033997865992271676]:49.338783400364214)[&rate=0.003402159246918284]:25.904740730773646,36[&rate=7.001607276617602E-4]:75.24352413113786)[&rate=0.0028214142843056163]:77.41511786371959,23[&rate=0.0023943018639317882]:152.65864199485745)[&rate=0.009239445688151266]:56.33635059203746,((26[&rate=0.0015793474426502563]:11.463474312951183,30[&rate=0.001716667917300057]:11.463474312951183)[&rate=0.004640151679199796]:61.129213632048184,27[&rate=0.002303553130378512]:72.59268794499937)[&rate=0.0021031562601792923]:136.40230464189554)[&rate=0.00427416648348703]:157.74415784690513)[&rate=0.009815129033019182]:63.899689149083315,(((24[&rate=0.0010557464870075018]:30.959970063615554,25[&rate=0.002778097361307398]:30.959970063615554)[&rate=0.00356952404191022]:239.92573208978163,41[&rate=0.004299781573901346]:270.8857021533972)[&rate=0.004049501310268452]:115.65441966184625,38[&rate=0.0023488969674424678]:386.5401218152434)[&rate=0.00521399103334893]:44.098717767639926)[&rate=0.001788705532564558]:53.69843370280802,(((3[&rate=6.865643805157103E-4]:32.116406531929535,28[&rate=0.0012920348540339768]:32.116406531929535)[&rate=0.0014926980580675362]:39.22815389819274,(6[&rate=0.0034031546347265333]:59.87896468357179,((20[&rate=9.353131734660304E-4]:26.158684321545604,(29[&rate=0.0025746790195827814]:6.341930309174449,39[&rate=0.0015337080506117387]:6.341930309174449)[&rate=9.694393679544356E-4]:19.816754012371156)[&rate=0.007614799289010211]:3.829335040026571,40[&rate=0.0020946442205342377]:29.988019361572174)[&rate=0.0011334282362649435]:29.890945321999613)[&rate=0.004935220560437753]:11.465595746550484)[&rate=0.0021319511823555087]:338.46208686782234,(((7[&rate=6.534781766441678E-4]:37.32199065149087,19[&rate=5.353226229489672E-4]:37.32199065149087)[&rate=0.003697585335875165]:139.15287810644253,((10[&rate=0.0012222749803547414]:49.41660510285415,16[&rate=0.0015862799350421437]:49.41660510285415)[&rate=0.0034513004646159477]:120.79192185262757,(12[&rate=0.001172970966356916]:47.62231918499361,14[&rate=0.0015976526383282186]:47.62231918499361)[&rate=0.010280544073074445]:122.5862077704881)[&rate=0.0016537960731275966]:6.266341802451677)[&rate=0.0027845572005942266]:28.914675435611287,((8[&rate=0.0015009472222882784]:21.82838594268809,18[&rate=0.0022231570789014725]:21.82838594268809)[&rate=0.003057307226608653]:120.0077884199503,((9[&rate=6.40476791564823E-4]:23.463793895185514,15[&rate=0.0025031121824743143]:23.463793895185514)[&rate=0.0036785125727956942]:66.4539738989224,(11[&rate=0.002203904502554962]:27.018428504251702,17[&rate=0.001773304072895572]:27.018428504251702)[&rate=0.0035917841655997815]:62.899339289856215)[&rate=0.003931735799745954]:51.91840656853047)[&rate=0.002467557628392642]:63.55336983090629)[&rate=0.004492045948993991]:204.41710310439993)[&rate=0.00507220984543431]:74.53062598774676)[&rate=1.0]:0.0;
tree STATE_19718000 = ((((((1[&rate=0.001374890149159063]:7.903463026836982,2[&rate=0.0012986468666115346]:7.903463026836982)[&rate=0.002178938514546447]:5.1551554974541345,(21[&rate=9.053072498191169E-4]:0.7712002154036913,22[&rate=0.00323166267249182]:0.7712002154036913)[&rate=0.001741306349194745]:12.287418308887425)[&rate=0.0028705153792486946]:111.57859499489567,((32[&rate=0.0034552505932492314]:15.76487959002637,34[&rate=0.002301861462215237]:15.76487959002637)[&rate=0.0028333456019161885]:40.461662206016506,(33[&rate=0.0063410852090923205]:48.37215357740816,35[&rate=0.0017030513143019045]:48.37215357740816)[&rate=7.94566848932414E-4]:7.8543882186347105)[&rate=0.005497895375957304]:68.4106717231439)[&rate=0.0020396042048259843]:92.39422686782135,13[&rate=0.0035005471888902525]:217.03144038700813)[&rate=0.007645982737834993]:151.3414976777846,(((((4[&rate=0.0016654056174286098]:41.87047472020507,((5[&rate=0.0014485916755441368]:18.564685055458476,37[&rate=0.004161520675937449]:18.564685055458476)[&rate=0.00268172615437682]:10.242681383701399,42[&rate=0.0024918204563003144]:28.807366439159875)[&rate=0.0010759614682210805]:13.063108281045192)[&rate=0.0026423978636858055]:13.815935091361773,31[&rate=0.002782934302029607]:55.68640981156684)[&rate=0.002225591405904463]:24.702714394457168,36[&rate=8.177083040627294E-4]:80.38912420602401)[&rate=0.002538882622690111]:65.32140351918397,23[&rate=0.003663050782064053]:145.71052772520798)[&rate=0.008284156049661477]:56.257223775519066,((26[&rate=0.005804203021790104]:4.020426470852163,30[&rate=0.0016631406965180798]:4.020426470852163)[&rate=0.004600882101774113]:72.31975281446607,27[&rate=0.0015103296268304547]:76.34017928531823)[&rate=0.00208160025523463]:125.62757221540882)[&rate=0.004544985535456583]:166.40518656406567)[&rate=0.0061686973669637934]:92.66834196930745,((((3[&rate=9.25944477694533E-4]:36.58534812203326,28[&rate=0.0017425205443704888]:36.58534812203326)[&rate=0.001250457457916512]:29.89504761182301,(6[&rate=0.0024547471057686995]:58.26035693110071,(20[&rate=7.240758925794983E-4]:29.937513822444686,((29[&rate=0.002026788323586073]:19.77564776056876,39[&rate=6.555214828138374E-4]:19.77564776056876)[&rate=0.0077011238855610505]:2.9664771698569226,40[&rate=0.002145434749148595]:22.742124930425682)[&rate=0.0035381227890276677]:7.195388892019004)[&rate=0.003030146238481505]:28.322843108656024)[&rate=0.0025306225871803575]:8.22003880275556)[&rate=0.0021726671927184997]:286.2723825482743,(((7[&rate=5.668661001071881E-4]:38.197724661547504,19[&rate=0.0025722283825031105]:38.197724661547504)[&rate=0.004018755541143779]:147.41681389675307,(((9[&rate=6.339123145702627E-4]:20.22883461937936,15[&rate=0.00247745688543145]:20.22883461937936)[&rate=0.0038749870650338666]:45.3389179243442,(11[&rate=0.002181315892638461]:23.339844677772398,17[&rate=0.0017551288416550424]:23.339844677772398)[&rate=0.006763110948819375]:42.22790786595116)[&rate=0.003045946674113053]:105.26957687267092,(12[&rate=0.0011609487650447894]:63.802610389392406,14[&rate=0.0035343099339249203]:63.802610389392406)[&rate=0.012821488205599491]:107.03471902700207)[&rate=0.0022830661978169207]:14.777209141906098)[&rate=0.002019231057207978]:26.10024158512863,((8[&rate=0.001988446576115336]:18.385746412581973,18[&rate=0.002945226198539285]:18.385746412581973)[&rate=0.0030273369113893683]:131.4407002477477,(10[&rate=0.002735526028862744]:46.33570377489848,16[&rate=0.0015857515280871157]:46.33570377489848)[&rate=0.0035849165917813666]:103.4907428854312)[&rate=0.0018210168833717945]:61.88833348309953)[&rate=0.004792877634625069]:141.03799813870137)[&rate=0.005045167710004909]:87.92049048583237,(((24[&rate=6.848231542280064E-4]:35.11415158480481,25[&rate=0.0018020475759437842]:35.11415158480481)[&rate=0.0022336243589152994]:298.5936423395092,41[&rate=0.004167645544159889]:333.707793924314)[&rate=0.004026598516538829]:25.310221302893922,38[&rate=0.002265236249273392]:359.0180152272079)[&rate=0.006407329268035881]:81.65525354075504)[&rate=0.00268068994332899]:20.368011266137216)[&rate=1.0]:0.0;
tree STATE_19719000 = ((((((1[&rate=0.0020339429698473586]:6.49952037449822,2[&rate=0.004538790955163325]:6.49952037449822)[&rate=0.003992836785885161]:0.7630429608141238,(21[&rate=0.0010120639131094879]:0.5878000947577517,22[&rate=0.0012684833349247888]:0.5878000947577517)[&rate=0.005046406290098437]:6.674763240554593)[&rate=0.0024961265149812213]:140.1512917015317,(((32[&rate=0.0038627045534832456]:14.174209753209377,34[&rate=0.002573304167564048]:14.174209753209377)[&rate=0.003167462579847665]:31.02815841019384,33[&rate=0.006853293003958905]:45.202368163403214)[&rate=8.882646576820038E-4]:0.14518872219520063,35[&rate=0.0019439860729570104]:45.347556885598415)[&rate=0.004230736923135243]:102.06629815124563)[&rate=0.005701375977104004]:20.586842945473904,13[&rate=0.003913342665399559]:168.00069798231794)[&rate=0.009427886476926032]:178.18909492176073,(((((4[&rate=0.001861795458311075]:42.30897430549019,((5[&rate=0.0016194141380641252]:21.821769283645562,37[&rate=0.0046522602139956485]:21.821769283645562)[&rate=0.0016538095025534175]:9.565983935703432,42[&rate=0.0020328453630656354]:31.387753219348994)[&rate=0.0037999583974040944]:10.921221086141195)[&rate=0.0029539976869160565]:12.720279764069048,31[&rate=0.003111106621759024]:55.02925406955924)[&rate=0.002488040107590613]:27.82052193921826,36[&rate=9.141350256028553E-4]:82.8497760087775)[&rate=0.0019137902027057108]:47.6172929833985,23[&rate=0.0043271580039965585]:130.467068992176)[&rate=0.008737725147735948]:54.10951017199227,((26[&rate=0.006488652801453313]:5.191904788604345,30[&rate=0.0018592634508406251]:5.191904788604345)[&rate=0.005176467188682235]:63.642635563553,27[&rate=0.0022905071189346588]:68.83454035215735)[&rate=0.0023855102684224604]:115.74203881201092)[&rate=0.005316934012299285]:161.6132137399104)[&rate=0.004092186436040827]:95.86688863301242,((((3[&rate=0.0012142257238344767]:34.62560973039701,28[&rate=0.0022850325481207794]:34.62560973039701)[&rate=0.0014070378351205798]:16.630079081468146,(6[&rate=0.0028380641561054332]:39.50044247488414,(20[&rate=0.001292551177459486]:28.584033828292895,((29[&rate=0.0022657935438194976]:21.942975384323177,39[&rate=4.0932422110940046E-4]:21.942975384323177)[&rate=0.004567772430388474]:1.6579774152403743,40[&rate=9.98166119586549E-4]:23.60095279956355)[&rate=0.0022085989508042157]:4.9830810287293446)[&rate=0.0038218450599024453]:10.916408646591243)[&rate=0.002428874905604294]:11.755246336981017)[&rate=0.0051143628148335105]:220.9230050072737,((((7[&rate=5.509734737486551E-4]:39.50093975423899,19[&rate=0.002500113531069578]:39.50093975423899)[&rate=0.004915000900997706]:90.64404998265687,(10[&rate=0.0018124217184423575]:46.84332815599865,16[&rate=0.0018889624619214656]:46.84332815599865)[&rate=0.004948459160427977]:83.30166158089722)[&rate=0.00413263689537257]:19.67674522276775,((9[&rate=8.409677546751036E-4]:23.54146649954601,15[&rate=0.002139752755435003]:23.54146649954601)[&rate=0.0036975061275448555]:78.08190601797745,(11[&rate=0.002438543487277593]:20.984863993466135,17[&rate=0.0019620991258510693]:20.984863993466135)[&rate=0.002583930889918043]:80.63850852405733)[&rate=0.0043928303244203035]:48.19836244214015)[&rate=0.001991607337033445]:16.05854118708362,((8[&rate=0.002222930417529011]:14.932684017178051,18[&rate=9.207556361132031E-4]:14.932684017178051)[&rate=0.0033993170617164304]:142.7812477792697,(12[&rate=0.0018372000753955457]:55.39820806349145,14[&rate=0.0018392395528364677]:55.39820806349145)[&rate=0.015762177172063557]:102.3157237329563)[&rate=0.0019541269576428435]:8.166344350299482)[&rate=0.005773840384019505]:106.29841767239162)[&rate=0.0056401096709447545]:116.36598243055425,(((24[&rate=7.655796431481787E-4]:31.571148198549622,25[&rate=0.0020145506640795504]:31.571148198549622)[&rate=0.001312920540574416]:184.41710295063461,41[&rate=0.004659107345841462]:215.98825114918424)[&rate=0.0026071146064185415]:103.2984733329136,38[&rate=0.0025680145669884926]:319.28672448209784)[&rate=0.006791667205745093]:69.25795176759527)[&rate=0.0013728520437760472]:53.51200528739798)[&rate=1.0]:0.0;
tree STATE_19720000 = (((((((1[&rate=0.004399409856034098]:2.967468176631501,2[&rate=0.00586203200215397]:2.967468176631501)[&rate=0.002831597437645339]:6.333096600766819,(21[&rate=0.002135019249948323]:3.6522644839921306,22[&rate=0.0011772339233389513]:3.6522644839921306)[&rate=0.005102248711930331]:5.648300293406189)[&rate=0.0024898651605806082]:118.8177335777418,(((32[&rate=0.003584837664789607]:24.578154436128976,34[&rate=0.001525341413674177]:24.578154436128976)[&rate=0.0032731971608580108]:31.144024331708856,35[&rate=0.0017357431854296437]:55.72217876783783)[&rate=0.001629312113584128]:4.688111285396836,33[&rate=0.003636021397666602]:60.41029005323467)[&rate=0.004397327596736371]:67.70800830190547)[&rate=0.0032601763540668995]:77.61052589397752,13[&rate=0.003284566948135758]:205.72882424911765)[&rate=0.010103341578108561]:128.32118344795745,(((((4[&rate=0.0035793016398740006]:41.518748184694545,((5[&rate=0.0015029202251023918]:29.47306579214319,37[&rate=0.0029113543567381673]:29.47306579214319)[&rate=0.0025126984331763145]:4.418961643993292,42[&rate=0.0019199713797517122]:33.89202743613648)[&rate=0.003079188930480365]:7.626720748558064)[&rate=0.004498448778001538]:20.40420223853222,31[&rate=0.001992674938878113]:61.922950423226766)[&rate=0.0019228037249975711]:26.100255472351492,36[&rate=7.917697879739269E-4]:88.02320589557826)[&rate=0.00210485269911407]:34.53861039626119,23[&rate=0.004015880267165239]:122.56181629183945)[&rate=0.006770509362887975]:74.39039023439634,((26[&rate=0.006021886125206425]:5.946489954610687,30[&rate=0.0017255157765896896]:5.946489954610687)[&rate=0.0030855879687493462]:99.76548147928281,27[&rate=0.001548568184428448]:105.7119714338935)[&rate=0.002398868024800563]:91.24023509234229)[&rate=0.0049344559089572314]:137.09780117083932)[&rate=0.004166713378670848]:123.97819666198126,(((3[&rate=0.002520810793704089]:13.371419739566031,28[&rate=0.0020866391477733512]:13.371419739566031)[&rate=0.001003787373512632]:39.31186023771633,(6[&rate=0.002996019595069497]:43.474422792578764,(20[&rate=0.001136098577038811]:31.948879220472715,((29[&rate=0.006899859007945624]:6.6936442818882735,39[&rate=0.0012464857717932561]:6.6936442818882735)[&rate=0.0011720997987076207]:13.435801180833652,40[&rate=7.550819372433805E-4]:20.129445462721925)[&rate=0.0016619951441495468]:11.81943375775079)[&rate=0.0029470458669965125]:11.525543572106049)[&rate=0.003335870330431667]:9.208857184703596)[&rate=0.0022355095020172053]:292.28700422526566,(((7[&rate=5.113387352426496E-4]:44.86382908953676,19[&rate=0.0023202657693160377]:44.86382908953676)[&rate=0.005882326310649715]:99.92928784925502,((9[&rate=7.804720345785395E-4]:26.730240811395397,15[&rate=0.001817523735283042]:26.730240811395397)[&rate=0.003431522926044221]:67.62768049819849,(11[&rate=0.002263124818215023]:23.48355533374603,17[&rate=0.001820953881150151]:23.48355533374603)[&rate=0.002398053656223466]:70.87436597584785)[&rate=0.0040065002063613105]:50.43519562919789)[&rate=6.122256540456819E-4]:61.046189866750154,(((8[&rate=0.002063022055305388]:16.649771688408524,18[&rate=8.545203079094984E-4]:16.649771688408524)[&rate=0.001962058245651411]:117.4810129536177,(12[&rate=0.0013284488664043667]:53.214796438420926,14[&rate=0.0020097059754596454]:53.214796438420926)[&rate=0.012847341108342156]:80.91598820360528)[&rate=0.006496760494267299]:9.239459486959078,(10[&rate=0.0016820436434611332]:53.08047095008341,16[&rate=0.0017530783644230236]:53.08047095008341)[&rate=0.004258811956406099]:90.28977317890188)[&rate=0.0013477848834261828]:62.46906267655663)[&rate=0.004650042032898684]:139.13097739700612)[&rate=0.007331649609874079]:113.05792015650832)[&rate=8.440810007813923E-4]:20.39346357377383,(((24[&rate=0.0019304040105074765]:28.177804185580452,25[&rate=0.0012717943428616097]:28.177804185580452)[&rate=0.0036414565755832403]:215.08587004042582,41[&rate=0.004169099769982914]:243.26367422600626)[&rate=0.0025661015370240024]:144.9384553862183,38[&rate=0.0023832822873204643]:388.20212961222455)[&rate=0.0034857467896913796]:90.21953832060564)[&rate=1.0]:0.0;
tree STATE_19721000 = (((((((1[&rate=0.0027919667663542968]:10.647772222492712,2[&rate=0.0032394134829070507]:10.647772222492712)[&rate=0.001602903169973703]:16.535925561513636,(21[&rate=0.0019825841179809123]:3.433746675350734,22[&rate=0.0010931823118768863]:3.433746675350734)[&rate=0.0016355613561849264]:23.749951108655615)[&rate=0.0024055792132252718]:128.63597003647737,((32[&rate=0.003558046481064985]:23.98431434453329,34[&rate=0.0015139418174085204]:23.98431434453329)[&rate=0.0030228673643605958]:47.08175276385995,(33[&rate=0.00348892314336563]:64.97859015565126,35[&rate=0.0015666410670907285]:64.97859015565126)[&rate=0.002094012433928823]:6.08747695274198)[&rate=0.003873826903920575]:84.75360071209047)[&rate=0.003916338433581324]:77.7483502576176,13[&rate=0.002720166736194915]:233.56801807810132)[&rate=0.007198446181413214]:146.35218507389345,(((((4[&rate=0.0033237482916601293]:33.92675301926326,((5[&rate=0.0030388193506715455]:9.592892244073076,37[&rate=0.006983284854641305]:9.592892244073076)[&rate=0.001081640127192634]:22.205277919018037,42[&rate=0.0015982784666585808]:31.798170163091115)[&rate=0.006000896263432017]:2.1285828561721445)[&rate=0.002866997466841159]:31.446814357678193,31[&rate=0.0018504028411987178]:65.37356737694145)[&rate=0.0035359766798404735]:16.574830445800586,36[&rate=8.395192633948368E-4]:81.94839782274204)[&rate=0.002075180304873908]:28.95744041280878,23[&rate=0.004114291237740793]:110.90583823555082)[&rate=0.0046671680189917025]:97.2600054346494,((26[&rate=0.0029585138047165333]:3.7694424050175477,30[&rate=0.0016023181870959814]:3.7694424050175477)[&rate=0.0034040227213523793]:69.66381903106256,27[&rate=0.001994905799324108]:73.4332614360801)[&rate=0.0016933875470512188]:134.73258223412012)[&rate=0.005473820554762471]:171.75435948179455)[&rate=0.0035705171658774]:107.61583105986665,((((3[&rate=0.0023408310928126536]:14.086468564070861,28[&rate=0.00419999059299155]:14.086468564070861)[&rate=0.00810663398936922]:11.57549882347237,((20[&rate=0.0026107551003555027]:20.39200446524326,(29[&rate=0.006975542238488821]:3.0777379835369025,39[&rate=0.0012601582352344378]:3.0777379835369025)[&rate=0.0017762696261168411]:17.31426648170636)[&rate=9.140588459087046E-4]:2.6870926922114293,40[&rate=0.0011020705956229363]:23.07909715745469)[&rate=0.003873191984538095]:2.5828702300885418)[&rate=0.001656865765916657]:36.92465615506228,6[&rate=0.0026859746706169915]:62.586623542605516)[&rate=0.002296185312647079]:331.82346019889525,(((7[&rate=4.7483040512401076E-4]:32.69527829621797,19[&rate=0.002154604490733319]:32.69527829621797)[&rate=0.003409119211386949]:163.36391066681617,(((8[&rate=0.001915727346248424]:17.36595282530714,18[&rate=7.935096561750141E-4]:17.36595282530714)[&rate=0.0022990998075067375]:131.041236230072,(10[&rate=0.001339586501951969]:53.3657444285531,16[&rate=0.0013961588469921184]:53.3657444285531)[&rate=0.004060197723361809]:95.04144462682605)[&rate=0.002565524257656743]:14.7178880895176,(12[&rate=0.0012336008793114128]:55.503802805975496,14[&rate=0.0018662179035875534]:55.503802805975496)[&rate=0.010550017904985639]:107.62127433892125)[&rate=0.0013835753266953949]:32.93411181813738)[&rate=0.0039655855226001695]:2.9024888041896304,((9[&rate=7.247482477364618E-4]:22.42243177813044,15[&rate=0.001687757003461548]:22.42243177813044)[&rate=0.002745547594873521]:97.14127424857013,(11[&rate=0.002684330695693493]:19.175932841729132,17[&rate=0.0012181577115735686]:19.175932841729132)[&rate=0.001814721529974264]:100.38777318497144)[&rate=0.0032971272668346754]:79.39797174052319)[&rate=0.0029293756196106598]:195.44840597427702)[&rate=0.004124130686801657]:93.12595047036064)[&rate=8.836504790525971E-4]:9.590391227569057,(((24[&rate=0.0013522073258720978]:29.38985755271372,25[&rate=0.0011809913496360412]:29.38985755271372)[&rate=0.0028979724964693547]:198.85724818358239,41[&rate=0.0037150353395214476]:228.2471057362961)[&rate=0.002608000646828411]:204.6933427479568,38[&rate=0.002240835737718157]:432.9404484842529)[&rate=0.003997606464144562]:64.18597695517758)[&rate=1.0]:0.0;
tree STATE_19722000 = (((((((1[&rate=0.001012732537135097]:5.803256987584543,2[&rate=0.0026884640172358254]:5.803256987584543)[&rate=0.0012283743812217128]:15.110772818436576,(21[&rate=0.0021879062055591572]:3.396915992981183,22[&rate=0.0017965480013596865]:3.396915992981183)[&rate=0.001497724133590959]:17.517113813039938)[&rate=0.0025120545318692805]:142.970820801034,((32[&rate=0.004585668165410266]:21.965724017810206,34[&rate=0.0019511928338540488]:21.965724017810206)[&rate=0.002822403550622576]:41.038229507282736,(33[&rate=0.005029052371527949]:41.81376124461804,35[&rate=0.002580077346499276]:41.81376124461804)[&rate=0.0013965517473152657]:21.190192280474903)[&rate=0.004093668498230133]:100.88089708196216)[&rate=0.0036637305326409613]:89.48972983718642,13[&rate=0.002699687703184635]:253.37458044424153)[&rate=0.00776002625814405]:113.57610024934172,(((((4[&rate=0.003667965180940614]:39.8941478196234,((5[&rate=0.0023498544640806786]:19.586643065985545,37[&rate=0.003045037972596527]:19.586643065985545)[&rate=0.0010359663186430535]:8.763574272014065,42[&rate=0.0013689835301725507]:28.35021733799961)[&rate=0.00522179586568855]:11.54393048162379)[&rate=0.003693872254847225]:18.593221865064507,31[&rate=0.0022130473025852625]:58.487369684687906)[&rate=0.0026883878263140263]:16.911555163263287,36[&rate=8.23274012950432E-4]:75.39892484795119)[&rate=0.0032638604983986556]:27.677499262086755,23[&rate=0.006083721076503921]:103.07642411003795)[&rate=0.004076135116436889]:120.84571921053382,((26[&rate=0.0032649059648293096]:3.7290110194042403,30[&rate=0.003396858162927276]:3.7290110194042403)[&rate=0.0037565530604048475]:78.5945619860786,27[&rate=0.0022015039555003586]:82.32357300548284)[&rate=0.002089670840159552]:141.59857031508892)[&rate=0.005635983688952622]:143.0285373730115)[&rate=0.002493376786207778]:125.30478013514636,((((3[&rate=0.0025832542627984155]:11.064893480401338,28[&rate=0.0036882767759487184]:11.064893480401338)[&rate=0.0024577167661203455]:20.66082609667807,((20[&rate=0.003192897530620678]:9.701776338724413,(29[&rate=0.0048627251232595085]:3.5198006989625616,39[&rate=8.784697877600968E-4]:3.5198006989625616)[&rate=0.0021868772405232114]:6.181975639761851)[&rate=0.0023580520519913403]:6.37523175801652,40[&rate=0.0011500689494694835]:16.077008096740933)[&rate=0.0015708415101956588]:15.648711480338473)[&rate=0.0027573576173067302]:16.997255175834272,6[&rate=0.002964141897697885]:48.72297475291368)[&rate=0.0028165591794675334]:296.5309965591975,((((7[&rate=0.0010283263826629796]:41.89419628117503,19[&rate=0.0014366031361628736]:41.89419628117503)[&rate=0.003592553486394346]:115.90536783196484,(10[&rate=0.004707665626773319]:50.42180480758755,16[&rate=0.001681290109187138]:50.42180480758755)[&rate=0.003991183189305889]:107.37775930555232)[&rate=0.0022315936885187767]:25.640112551201184,((8[&rate=0.002114125555128984]:17.356029190809128,18[&rate=8.756877880594127E-4]:17.356029190809128)[&rate=0.0026787805548284644]:154.08425071496134,(12[&rate=0.001763870784779591]:57.29375424992775,14[&rate=0.002094859503963601]:57.29375424992775)[&rate=0.012060239046371348]:114.14652565584271)[&rate=0.004376272913155657]:11.999396758570583)[&rate=0.0016393378971920128]:0.015668287216783483,((9[&rate=7.998052512927457E-4]:22.869368605214508,15[&rate=0.0018625459509431018]:22.869368605214508)[&rate=0.001741964540033849]:95.5763775947146,(11[&rate=0.005318034342104008]:19.32954361792914,17[&rate=0.0013443136118813663]:19.32954361792914)[&rate=0.0021083912140121754]:99.11620258199997)[&rate=0.0035050645536425567]:65.00959875162873)[&rate=0.0038787812458069676]:161.79862636055333)[&rate=0.0035471051098288973]:147.00148951661845)[&rate=0.0031843287714659638]:2.422678633572275,(((24[&rate=0.002066584259318444]:13.766790310677989,25[&rate=0.004216222140856482]:13.766790310677989)[&rate=0.003123582946843848]:275.32961928355996,41[&rate=0.0029887351390043243]:289.09640959423797)[&rate=0.0031010909918772695]:61.71774477207464,38[&rate=0.0025348358927976032]:350.8141543663126)[&rate=0.0032749723700195997]:143.86398509598928)[&rate=1.0]:0.0;
tree STATE_19723000 = (((((((1[&rate=0.0032005834885987855]:3.7697580012299126,2[&rate=0.005177830151965728]:3.7697580012299126)[&rate=0.0016017756489596958]:9.030872342598588,(21[&rate=0.001274942666098093]:4.961270712308128,22[&rate=0.0010468893469048025]:4.961270712308128)[&rate=0.0016776149103096428]:7.839359631520374)[&rate=0.0022567018790330485]:140.83635154711925,(((32[&rate=0.0073705460704098875]:8.91230279342821,34[&rate=0.004243252947963979]:8.91230279342821)[&rate=0.0022110914399073416]:46.40393477021793,35[&rate=0.0019117977354976]:55.31623756364614)[&rate=0.0034274495060545637]:3.641882674274605,33[&rate=0.003726450661094589]:58.958120237920745)[&rate=0.003677543331340221]:94.67886165302701)[&rate=0.0033236217181835197]:109.57494249478538,13[&rate=0.002420407113061465]:263.21192438573314)[&rate=0.0065691434394215915]:120.99578413147901,(((((4[&rate=0.00399888668448823]:41.710800734605606,((5[&rate=0.0032089845435576327]:16.081030221454796,37[&rate=0.0029241780987349876]:16.081030221454796)[&rate=0.0025205497808484943]:16.21253731339867,42[&rate=0.0011264430852513754]:32.293567534853466)[&rate=0.004690995514398671]:9.41723319975214)[&rate=0.0020601068864390193]:13.325253355221015,31[&rate=0.0017249886215728036]:55.03605408982662)[&rate=0.0024410220720261417]:23.909213148630712,36[&rate=0.0014149074248372767]:78.94526723845733)[&rate=0.0043148530865431784]:41.50736513992463,23[&rate=0.0048502577959594045]:120.45263237838196)[&rate=0.002656568816472523]:78.15751165357659,((26[&rate=0.002933025271697735]:6.981889361139744,30[&rate=0.002857262001687157]:6.981889361139744)[&rate=0.0033746959879126974]:71.86658252372094,27[&rate=0.0019777190543088328]:78.84847188486069)[&rate=0.0022190340038357372]:119.76167214709787)[&rate=0.004051188988468434]:185.5975644852536)[&rate=0.0021874924934942616]:81.92103058634109,(((24[&rate=0.00491540827572805]:14.162298088745743,25[&rate=0.003787639283240632]:14.162298088745743)[&rate=0.0028060678683931167]:268.9716577277775,41[&rate=0.0050393545067599615]:283.1339558165232)[&rate=0.004243158631988971]:72.48747361815379,38[&rate=0.0022055358330093497]:355.621429434677)[&rate=0.0034039975300671887]:110.50730966887625)[&rate=0.0028445637519114372]:11.731883734925532,((((3[&rate=0.003699164927934843]:10.218954178114942,28[&rate=0.004129750643904091]:10.218954178114942)[&rate=0.002337830970667566]:12.43386533222457,((20[&rate=0.0028683365610013365]:12.60231964724635,(29[&rate=0.0033271344909783377]:4.659444657129835,39[&rate=6.010594997794707E-4]:4.659444657129835)[&rate=0.002326667362215808]:7.942874990116516)[&rate=0.0013315158587532722]:2.3660546561875133,40[&rate=0.001226695854256216]:14.968374303433864)[&rate=0.0035899438708546227]:7.684445206905648)[&rate=9.849427469902931E-4]:40.33034825927675,6[&rate=0.0018174535126388909]:62.98316776961626)[&rate=0.0026667165612754245]:256.5831027037796,(((7[&rate=9.237960603948282E-4]:43.09777969540412,19[&rate=0.0012905711062127026]:43.09777969540412)[&rate=0.003703831399513833]:108.69726319712018,((10[&rate=0.0032261689121421194]:51.87037891495571,16[&rate=0.001510385423771405]:51.87037891495571)[&rate=0.004160475868997434]:98.50943792964729,(12[&rate=0.0015845716979460715]:58.63166959610119,14[&rate=0.003411256091934661]:58.63166959610119)[&rate=0.010692258365180988]:91.74814724850181)[&rate=0.0021051609678262397]:1.4152260479212941)[&rate=0.001894415763364288]:30.920951763657797,((8[&rate=0.0018992227491406966]:17.854652645254546,18[&rate=0.0012178727079590586]:17.854652645254546)[&rate=0.0024490865195327663]:135.18891351888612,((9[&rate=7.18504312136575E-4]:23.526385452187565,15[&rate=0.0016732164429366632]:23.526385452187565)[&rate=0.0037431018081966866]:86.57498428073096,(11[&rate=0.0031033955292453083]:19.88486440620767,17[&rate=0.0012076628972364416]:19.88486440620767)[&rate=0.001730303421248643]:90.21650532671086)[&rate=0.003962736559990153]:42.94219643122213)[&rate=0.0024968509589933323]:29.672428492041433)[&rate=0.00340609829176902]:136.8502758172138)[&rate=0.003327461824641848]:158.2943523650829)[&rate=1.0]:0.0;
tree STATE_19724000 = ((((((1[&rate=0.004017222429930111]:4.634694393482785,2[&rate=0.004093735523205657]:4.634694393482785)[&rate=0.002841160453210659]:4.917470927470862,(21[&rate=0.0014049591127666791]:2.231305857606588,22[&rate=0.0011536493107570497]:2.231305857606588)[&rate=0.0018486951755824256]:7.320859463347059)[&rate=0.0022688883380078575]:167.04544665281585,((32[&rate=0.0031552537283635646]:22.849212411137213,34[&rate=0.0018164922322530764]:22.849212411137213)[&rate=0.0036361715887533266]:32.61723280541807,(33[&rate=0.006345648352617402]:52.852282073465936,35[&rate=0.0022059089994753483]:52.852282073465936)[&rate=0.00663925401046149]:2.6141631430893497)[&rate=0.003535483267900473]:121.1311667572142)[&rate=0.0020662976156551973]:71.43621412530396,13[&rate=0.002625678591816516]:248.03382609907345)[&rate=0.007012802853306112]:126.0974151836432,(((((4[&rate=0.0038948161599038048]:34.92079276511138,((5[&rate=0.002457139744566688]:10.712211766852457,42[&rate=0.00801250868240781]:10.712211766852457)[&rate=0.001329049914024907]:9.403175981814764,37[&rate=0.003222380720740728]:20.11538774866722)[&rate=0.001868169788077192]:14.805405016444158)[&rate=0.0036902262632871633]:6.211222969908476,31[&rate=0.0019366007914650844]:41.132015735019856)[&rate=0.002047842595006111]:12.466382516845087,36[&rate=0.002184883297197295]:53.59839825186494)[&rate=0.0053455415186757045]:42.23403437825426,23[&rate=0.0031092405059218835]:95.8324326301192)[&rate=0.0028490790954907802]:137.2227423754613,((26[&rate=0.0027273070102116718]:3.7159785649902566,30[&rate=0.0031486406358492776]:3.7159785649902566)[&rate=0.004071646036795215]:79.98670914444908,27[&rate=0.0023853533578886755]:83.70268770943933)[&rate=0.002187498642178936]:149.3524872961412)[&rate=0.0044569732297533565]:141.07606627713614)[&rate=0.0026512401838662634]:110.55816873003937,(((((3[&rate=0.005126458368846716]:9.066612622629867,28[&rate=0.00412851211500634]:9.066612622629867)[&rate=0.0030059652000979454]:14.100645873037381,((20[&rate=0.0034652888606441857]:13.363856631303731,(29[&rate=0.004005800641108572]:7.43140263138778,39[&rate=0.0027739771920427705]:7.43140263138778)[&rate=0.001636062131165946]:5.932453999915952)[&rate=0.003521186554372217]:0.6637880263415123,40[&rate=0.002731807492746251]:14.027644657645244)[&rate=0.0039560401340469386]:9.139613838022004)[&rate=0.0010853855037683874]:40.74783538417279,6[&rate=0.0020027942765741577]:63.915093879840036)[&rate=0.003439120309267194]:243.70169083224087,(((((7[&rate=0.00101800318395756]:41.4960906920624,19[&rate=0.0014221813141603822]:41.4960906920624)[&rate=0.005499041652421594]:68.28176035252426,(12[&rate=0.0019999705503604324]:47.18107280898537,14[&rate=0.0044162408978576494]:47.18107280898537)[&rate=0.01551794063451263]:62.596778235601285)[&rate=0.0029234024151440336]:29.40548642960495,(8[&rate=0.002092902198302908]:17.78234873169172,18[&rate=0.0013420692588947672]:17.78234873169172)[&rate=0.0025118961613096753]:121.40098874249989)[&rate=0.002461651688703821]:30.465041709929608,(10[&rate=0.003491522541070462]:50.09455053352156,16[&rate=0.0016346152035094036]:50.09455053352156)[&rate=0.0041075211277309]:119.55382865059966)[&rate=0.00318442622490806]:32.72666119794454,((9[&rate=7.917761384570159E-4]:23.431417073826402,15[&rate=9.194272748435834E-4]:23.431417073826402)[&rate=0.0034074248605731744]:82.53622851021683,(11[&rate=0.0028200475581459648]:25.440335190487794,17[&rate=0.0010360084661960535]:25.440335190487794)[&rate=0.0018242562560553557]:80.52731039355544)[&rate=0.004511286321653177]:96.40739479802251)[&rate=0.006905572357553879]:105.24174433001517)[&rate=0.004535059253160984]:126.93904042031716,(((24[&rate=0.0017950302025149867]:28.629083026371468,25[&rate=0.0017186785707215737]:28.629083026371468)[&rate=0.0038599189049344984]:202.87375076373033,41[&rate=0.005178592040678699]:231.5028337901018)[&rate=0.006783083506872889]:72.36219748436471,38[&rate=0.0023847403002263397]:303.8650312744665)[&rate=0.003991947899832616]:130.69079385793157)[&rate=0.001900500618721384]:50.133584880357944)[&rate=1.0]:0.0;
tree STATE_19725000 = ((((((1[&rate=0.004449794822015025]:2.138026235289866,2[&rate=0.004534546804812204]:2.138026235289866)[&rate=0.0031470951120400373]:6.840987791761044,(21[&rate=0.0032445118076344795]:0.45414320471704533,22[&rate=0.002602712807085082]:0.45414320471704533)[&rate=0.0024938122459939277]:8.524870822333865)[&rate=0.0024071533098058285]:157.7654929128255,((32[&rate=0.0034950097853705493]:22.872981173124543,34[&rate=0.0020120911575839426]:22.872981173124543)[&rate=0.0018735038639658998]:40.11544517289712,(33[&rate=0.0047205521770606815]:53.47673053933266,35[&rate=5.640808236777772E-4]:53.47673053933266)[&rate=0.0036046147278524085]:9.511695806689005)[&rate=0.00369082750255292]:103.75608059385473)[&rate=0.0033008795356609956]:47.22307728962474,13[&rate=0.003023277206000793]:213.96758422950114)[&rate=0.008005318246129559]:179.7459685959518,(((((4[&rate=0.004314207909404188]:25.834093697714348,((5[&rate=0.001661462686919611]:13.594278292123784,37[&rate=0.004433206669500813]:13.594278292123784)[&rate=0.003572524815562792]:6.7918336350587705,42[&rate=0.0032500117079610584]:20.386111927182554)[&rate=0.003107319584887599]:5.447981770531793)[&rate=0.004670909733544976]:8.93396789582675,31[&rate=0.0021737925854192646]:34.7680615935411)[&rate=0.0016701660119377594]:20.106841910392923,36[&rate=0.0012620557251605347]:54.87490350393402)[&rate=0.003569685903959288]:64.23547023288626,23[&rate=0.003593009947437124]:119.11037373682028)[&rate=0.004167432397761913]:79.86481193785626,((26[&rate=0.0031775973266338167]:3.2121651865620695,30[&rate=0.0034876845985428707]:3.2121651865620695)[&rate=0.0031047480027547583]:74.32546338026368,27[&rate=0.0026422069491416843]:77.53762856682576)[&rate=0.003153030742011093]:121.43755710785078)[&rate=0.0053248480722671845]:194.7383671507764)[&rate=0.001929812958125077]:48.71484232224083,(((((3[&rate=0.0036033129091886606]:8.515451933684435,28[&rate=0.004573068121672597]:8.515451933684435)[&rate=0.00332964594713415]:13.80982123752715,((20[&rate=0.0042546074740754955]:11.184499969097725,40[&rate=0.001599319551556313]:11.184499969097725)[&rate=9.061200991158313E-4]:4.874794607118094,(29[&rate=0.0038397137609191448]:10.271830872623896,39[&rate=0.0011304418133898215]:10.271830872623896)[&rate=0.00349284568292441]:5.787463703591923)[&rate=0.004382024448786111]:6.265978594995765)[&rate=9.630971130063259E-4]:103.70504723857087,6[&rate=0.002027126734366351]:126.03032040978246)[&rate=0.0037602895385598495]:160.47196592817824,((((7[&rate=0.0013884600037037246]:34.14883436928069,19[&rate=0.0019397207237112273]:34.14883436928069)[&rate=0.004115793893949332]:89.18767060010384,(12[&rate=0.0022153263241963973]:48.310273964862816,14[&rate=0.001817471262565754]:48.310273964862816)[&rate=0.010856735261073915]:75.02623100452172)[&rate=0.005465153902040847]:12.974212490829629,((9[&rate=8.770341753673761E-4]:22.58818837059229,15[&rate=0.002512201312592677]:22.58818837059229)[&rate=0.0019367439346457335]:79.23028459304078,(11[&rate=0.0012111776481198283]:24.587650628688323,17[&rate=0.001147565311319625]:24.587650628688323)[&rate=0.0044796015323673045]:77.23082233494475)[&rate=0.00594509303081297]:34.492244496581094)[&rate=0.0020730170088255127]:15.544725981764287,((8[&rate=0.0023182648029659056]:16.965709858489138,18[&rate=0.001486582568722582]:16.965709858489138)[&rate=0.0023754041174401472]:117.3099386991928,(10[&rate=0.0012933008336252435]:51.41814506319271,16[&rate=0.0018106297063291376]:51.41814506319271)[&rate=0.004409951396446985]:82.85750349448922)[&rate=0.0035455588041839394]:17.57979488429652)[&rate=0.0036001794720481994]:134.64684289598225)[&rate=0.005490876850667038]:118.6147612414785,(((24[&rate=0.001913090388449244]:34.45299837025068,25[&rate=0.0012671641091711728]:34.45299837025068)[&rate=0.003651600921878891]:130.36861134335135,41[&rate=0.006259153557025212]:164.82160971360204)[&rate=0.0030404830826610513]:153.26249028233755,38[&rate=0.0026415021545301023]:318.0840999959396)[&rate=0.004437184412723678]:87.0329475834996)[&rate=0.003643297268265874]:37.311347568254575)[&rate=1.0]:0.0;
tree STATE_19726000 = ((((((1[&rate=0.003091971756078474]:4.322548185634773,2[&rate=0.004462947264345842]:4.322548185634773)[&rate=0.0030974031420317283]:3.5822373722174055,(21[&rate=0.0011447681262428233]:0.7157358113538296,22[&rate=0.0025616165191924434]:0.7157358113538296)[&rate=0.0027542536111127922]:7.189049746498348)[&rate=0.0022002091532427634]:172.96275118442023,(((32[&rate=0.003503228678099169]:33.734773052798595,34[&rate=0.0014890049805759364]:33.734773052798595)[&rate=0.0050585883464614526]:25.977036347163633,33[&rate=0.0046460156508820695]:59.71180939996223)[&rate=0.004056424041432275]:2.4935679279900285,35[&rate=0.0014870643707505173]:62.205377327952256)[&rate=0.00482805621285158]:118.66215941432014)[&rate=0.0031792634154741294]:73.95157171392799,13[&rate=0.002913245792847526]:254.81910845620038)[&rate=0.00634316913711494]:150.4324710233033,(((((4[&rate=0.00424608747376068]:31.427716356501666,((5[&rate=0.0016352285404864532]:11.859661924864776,37[&rate=0.006451961801254896]:11.859661924864776)[&rate=0.0037342238241693045]:12.133672290184299,42[&rate=0.0011660774754613]:23.993334215049074)[&rate=0.0036845233512329163]:7.434382141452591)[&rate=0.002060307881747589]:22.56936927405415,31[&rate=0.0016252512526341901]:53.997085630555816)[&rate=0.006924137373641261]:9.672028310105517,36[&rate=0.0014134168150635943]:63.66911394066133)[&rate=0.0029068836871861577]:73.17549076936706,23[&rate=0.003388263600111515]:136.8446047100284)[&rate=0.004085161807148802]:97.37300577761016,((26[&rate=0.0022873354061671036]:11.448493225624691,30[&rate=8.722277772157642E-4]:11.448493225624691)[&rate=0.0032256611180035612]:99.77406969408533,27[&rate=0.001865094799211647]:111.22256291971001)[&rate=0.0025440755123323578]:122.99504756792854)[&rate=0.00503387813462403]:171.03396899186512)[&rate=0.0023985436823365067]:64.8491360184048,(((((3[&rate=0.0035464173561026]:8.27797810429395,28[&rate=0.004500860337713757]:8.27797810429395)[&rate=0.003612901910392853]:16.479843755183225,(20[&rate=0.004928348099506609]:10.85717565488233,((29[&rate=0.006175295062778971]:5.36801131090483,39[&rate=0.0018180552467312084]:5.36801131090483)[&rate=0.0038913903666884285]:5.196649164407965,40[&rate=0.0034286182786552517]:10.564660475312795)[&rate=0.0013205779122301713]:0.2925151795695342)[&rate=0.002893687972613712]:13.900646204594846)[&rate=9.478900121241488E-4]:45.5779897017125,6[&rate=0.0019951188295204507]:70.33581156118967)[&rate=0.0037274550497889986]:266.61815097221563,((7[&rate=0.0013665365122281024]:37.869671360333044,19[&rate=0.001909092941392735]:37.869671360333044)[&rate=0.003917098164962863]:143.27496511814297,(((8[&rate=0.0010852022663411932]:18.814283667430477,18[&rate=0.0025323294207368068]:18.814283667430477)[&rate=0.0037064894465888834]:134.6609363105445,(((9[&rate=0.0010533554419139305]:20.527047752375534,15[&rate=0.0030172608982932127]:20.527047752375534)[&rate=0.0015942005647849244]:104.94082401310426,(11[&rate=0.002549299105468583]:27.266706639589646,17[&rate=0.0011294454963783772]:27.266706639589646)[&rate=0.0036398485491847357]:98.20116512589016)[&rate=0.007644112604000934]:22.83035524822202,(10[&rate=0.0033506976826403164]:57.020636032387486,16[&rate=0.0017820402440282231]:57.020636032387486)[&rate=0.004973519771399344]:91.27759098131433)[&rate=0.0014455134102257185]:5.1769929642731825)[&rate=0.0019136936536182907]:1.4630482308843682,(12[&rate=0.0033024690837908897]:47.85007285648416,14[&rate=0.005111302649746637]:47.85007285648416)[&rate=0.012132424585775162]:107.08819535237521)[&rate=0.00241046794277114]:26.206368269616632)[&rate=0.004796768470462003]:155.80932605492927)[&rate=0.001502142125678512]:121.86440639609236,(((24[&rate=6.759800510568745E-4]:60.11596225586228,25[&rate=9.972385556805102E-4]:60.11596225586228)[&rate=0.004293078901035832]:126.563751850909,41[&rate=0.0066112794135608196]:186.67971410677129)[&rate=0.002601215299463219]:100.90032238318221,38[&rate=0.0025761991027061833]:287.5800364899535)[&rate=0.004648014179813045]:171.23833243954414)[&rate=0.0020558976984428995]:11.282346568410844)[&rate=1.0]:0.0;
tree STATE_19727000 = (((((((1[&rate=0.003244256148505045]:6.799383157622286,2[&rate=0.004420065133366225]:6.799383157622286)[&rate=0.00643995065673033]:2.164565918554402,(21[&rate=0.001133768646790531]:3.010601184905445,22[&rate=0.0025370032830081117]:3.010601184905445)[&rate=0.002727789425652574]:5.9533478912712425)[&rate=0.0029044671101989363]:195.09764907533474,((32[&rate=0.0027672048485796056]:33.71556868514446,34[&rate=0.0014746979088530714]:33.71556868514446)[&rate=0.004897638989543919]:31.855859085335197,(33[&rate=0.003162253590697222]:61.785954192532664,35[&rate=0.001594712394986662]:61.785954192532664)[&rate=0.0040645754553899]:3.785473577946995)[&rate=0.0023903225723443983]:138.49017038103176)[&rate=9.227467415857682E-4]:84.16459904501642,13[&rate=0.002756314114572418]:288.22619719652783)[&rate=0.006822870531984216]:146.75830426518894,(((((4[&rate=0.004185740464789574]:34.429061691406986,((5[&rate=0.0016195164828928202]:8.416656717582226,37[&rate=0.006389968267688585]:8.416656717582226)[&rate=0.0021265014943514914]:10.372458735110603,42[&rate=9.29089964551979E-4]:18.78911545269283)[&rate=0.0045506518419868285]:15.639946238714156)[&rate=0.0027431425271007386]:12.704802445462576,31[&rate=0.0026163659302515553]:47.13386413686956)[&rate=0.001298784498788448]:31.970808885535703,36[&rate=0.0012254148422839886]:79.10467302240527)[&rate=0.0032578233905105804]:39.99071295505013,23[&rate=0.003184892772488923]:119.0953859774554)[&rate=0.004349208185128529]:83.05423201701383,((26[&rate=7.804103152419486E-4]:9.21409599759967,30[&rate=0.0017488018985256637]:9.21409599759967)[&rate=0.004093557778896063]:75.31715469240581,27[&rate=0.002469551911158518]:84.53125069000548)[&rate=0.0021285269995470705]:117.61836730446375)[&rate=0.005042974980740342]:232.83488346724755)[&rate=8.342621038283095E-4]:46.0401152352685,(((24[&rate=6.694849115510579E-4]:46.68957976511284,25[&rate=0.00170886707918489]:46.68957976511284)[&rate=0.004054016498993618]:173.27562665859892,41[&rate=0.006337207154147774]:219.96520642371178)[&rate=0.0067466020496202124]:69.73872651301525,38[&rate=0.003089555308239749]:289.703932936727)[&rate=0.0017716077683831636]:191.32068376025825)[&rate=0.0036391643612545066]:7.26418719626929,((((3[&rate=0.0035123416826596896]:9.239882531328783,28[&rate=0.006973112447668639]:9.239882531328783)[&rate=0.003578187421567119]:12.369686017074843,((20[&rate=0.00736340036971641]:10.130204513884411,(29[&rate=0.002355789068657606]:5.436534256760785,39[&rate=0.0018005865027374487]:5.436534256760785)[&rate=0.002067148982993727]:4.693670257123626)[&rate=0.0013078891683022628]:0.8814077569130774,40[&rate=0.0033975050440766836]:11.011612270797489)[&rate=0.0028658840351468524]:10.597956277606137)[&rate=8.179329554334658E-4]:53.78594937837879,6[&rate=0.0032631031275706366]:75.39551792678242)[&rate=0.004000437684202308]:227.36467550324988,((((7[&rate=0.0013534061760993416]:37.828300622786585,19[&rate=0.0018907494637050001]:37.828300622786585)[&rate=0.005820796427685514]:120.38438565283245,(12[&rate=0.004891792199499008]:49.34925333501665,14[&rate=0.004199133068388628]:49.34925333501665)[&rate=0.010648901707241892]:108.8634329406024)[&rate=0.003007515987446512]:23.724905101333974,((8[&rate=0.0010747751241483219]:19.118698288687952,18[&rate=0.0025079975889961306]:19.118698288687952)[&rate=0.003437292926992936]:111.08956973344168,(10[&rate=0.003808805550175721]:43.27983656976713,16[&rate=0.0027815817636844173]:43.27983656976713)[&rate=0.005275208533991516]:86.9284314523625)[&rate=0.0029160166567344667]:51.72932335482338)[&rate=0.0014316242263034034]:9.258457060160708,((9[&rate=0.0010432342992356142]:20.64906933090383,15[&rate=0.0022716760821048054]:20.64906933090383)[&rate=0.0014787616312784571]:110.78855202057797,(11[&rate=0.003519660713706627]:17.318488003725008,17[&rate=0.0018155490930084864]:17.318488003725008)[&rate=0.0013731448715879192]:114.11913334775679)[&rate=0.00600676138122439]:59.75842708563192)[&rate=0.005353768082238726]:111.56414499291859)[&rate=0.002806034278550272]:185.52861046322226)[&rate=1.0]:0.0;
tree STATE_19728000 = ((((((1[&rate=0.003122813309224848]:2.8546536406405028,2[&rate=0.004254608019307353]:2.8546536406405028)[&rate=0.002604814716642935]:8.07040793857222,(21[&rate=0.001091328075747287]:1.495137063776658,22[&rate=0.002442035170797348]:1.495137063776658)[&rate=0.002625679580546047]:9.429924515436065)[&rate=0.0021416853218267366]:173.9679446099276,(((32[&rate=0.0026636195586707645]:24.441550738881297,34[&rate=9.750743382766508E-4]:24.441550738881297)[&rate=0.0028177155879473403]:41.099487377283545,33[&rate=0.002758769938776726]:65.54103811616484)[&rate=0.006619051022738812]:1.1474230642491818,35[&rate=0.0015369324559197073]:66.68846118041402)[&rate=0.0021614854618134146]:118.2045450087263)[&rate=0.003810266576404022]:108.56669067274848,13[&rate=0.0018179424340459022]:293.4596968618888)[&rate=0.008330232160101026]:78.37350022242737,(((((4[&rate=0.0045067139291142325]:28.698743421243698,((5[&rate=0.001558892823434176]:10.241037593217039,37[&rate=0.0061066784591890366]:10.241037593217039)[&rate=0.002271401548238892]:12.861442181598507,42[&rate=8.546744695298633E-4]:23.102479774815546)[&rate=0.0051817515009005685]:5.596263646428152)[&rate=0.0020315366628393043]:13.76440804589236,31[&rate=0.002254701813466495]:42.46315146713606)[&rate=0.0011800640721580683]:47.06174462983428,36[&rate=0.0010789217750928684]:89.52489609697034)[&rate=0.004477520694508042]:41.298799920752344,23[&rate=0.0032617695066429527]:130.82369601772268)[&rate=0.0032902497878466285]:59.431595425724225,((26[&rate=7.511970718517161E-4]:9.36342257183587,30[&rate=0.0032425256638517422]:9.36342257183587)[&rate=0.003530368049134245]:76.89840047465412,27[&rate=0.002153646633993526]:86.26182304649)[&rate=0.004110069340843207]:103.99346839695691)[&rate=0.005408160331019959]:181.57790564086926)[&rate=0.003424210331896069]:66.87557930220225,((((3[&rate=0.002256746140532288]:26.68285223898683,28[&rate=0.0017007186205315837]:26.68285223898683)[&rate=0.0018377063173600334]:26.004712069443645,(6[&rate=0.0053353375618492]:43.80163358543157,((20[&rate=0.005852682014645517]:10.802765544697277,40[&rate=0.003456358470091505]:10.802765544697277)[&rate=0.0019692258537579387]:1.0198001263194012,(29[&rate=0.007238091998078033]:8.11603234028174,39[&rate=0.0017331848158013542]:8.11603234028174)[&rate=0.003036748756860652]:3.7065333307349384)[&rate=0.001711993464095038]:31.97906791441489)[&rate=7.873151201264555E-4]:8.885930722998907)[&rate=0.0038506885619090836]:238.72955057469454,((((7[&rate=0.00116680799891422]:39.374450591619905,19[&rate=0.0018199726900073826]:39.374450591619905)[&rate=0.005602905480518506]:109.92848148335997,(12[&rate=0.0017705223255280022]:50.06764436783757,14[&rate=0.004041946145100999]:50.06764436783757)[&rate=0.010901684047140819]:99.2352877071423)[&rate=0.00636654675113625]:20.70845432067469,((8[&rate=0.0010896269999505226]:21.241170367792265,18[&rate=0.002414115252283621]:21.241170367792265)[&rate=0.003045869869827331]:114.50957159780533,(10[&rate=0.0015651834245602367]:56.4117825074031,16[&rate=0.0020624901395166315]:56.4117825074031)[&rate=0.005041910845873083]:79.3389594581945)[&rate=0.002896070377055589]:34.26064443005697)[&rate=0.0049905434128358975]:15.778332205317724,((9[&rate=0.0018752673859790728]:25.818772044455965,15[&rate=0.0018498062264350945]:25.818772044455965)[&rate=0.001591265802876066]:111.42936108204542,(11[&rate=0.003387908604498955]:25.71950017150247,17[&rate=5.812363969756981E-4]:25.71950017150247)[&rate=0.001434211047859597]:111.52863295499891)[&rate=0.003967224017209662]:48.54158547447091)[&rate=0.00519778555458469]:105.62739628215272)[&rate=0.007290210950785838]:107.80824911540907,(((24[&rate=9.541860021210618E-4]:15.404718318927582,25[&rate=0.008124640420647415]:15.404718318927582)[&rate=0.003532014272278461]:206.92241424719552,41[&rate=0.005751087040904219]:222.3271325661231)[&rate=0.004342108968369946]:28.748046941356847,38[&rate=0.0029414033465969196]:251.07517950747996)[&rate=0.00289274491383437]:148.15018449105412)[&rate=0.004005030158886386]:39.483412387984345)[&rate=1.0]:0.0;
tree STATE_19729000 = ((((((1[&rate=0.0012641043433136647]:8.023928575106401,2[&rate=0.0022052760373278226]:8.023928575106401)[&rate=0.0029584649861529463]:11.001303584002509,(21[&rate=0.0030279053802231715]:0.4776828769940602,22[&rate=0.008085763815003538]:0.4776828769940602)[&rate=0.0010846334456548982]:18.54754928211485)[&rate=0.002204275023261709]:193.88527480048612,((32[&rate=0.0045914233437494316]:11.346801653001354,34[&rate=0.004079536999442493]:11.346801653001354)[&rate=0.0019745600827318095]:57.23003845596705,(33[&rate=0.003328428232936886]:59.717972014062816,35[&rate=0.002258356909022641]:59.717972014062816)[&rate=0.002847420355440234]:8.858868094905581)[&rate=0.0021209309422543076]:144.33366685062663)[&rate=0.0037387770692441868]:62.34205850179961,13[&rate=0.001783833584691444]:275.2525654613946)[&rate=0.008173937533541153]:73.81534694525641,(((((4[&rate=0.004349768687749614]:31.866818842018656,((5[&rate=9.357569965987307E-4]:25.668730334896647,37[&rate=0.0036656574514060468]:25.668730334896647)[&rate=0.020105316631959223]:1.6992219795815728,42[&rate=0.001643633521786866]:27.36795231447822)[&rate=0.0037405388567409745]:4.498866527540436)[&rate=0.002958746152286396]:22.985826043347142,31[&rate=0.0020386250853612403]:54.8526448853658)[&rate=0.001245918384726579]:22.012857741472168,36[&rate=0.0012367911949425733]:76.86550262683797)[&rate=0.0035092886114997607]:48.11548580728952,23[&rate=0.003014047336504757]:124.98098843412748)[&rate=0.005752266753154336]:73.99763694367431,((26[&rate=0.001428116956398496]:3.980184037319898,30[&rate=0.0061644354798790395]:3.980184037319898)[&rate=0.003564801236272385]:61.70278886486885,27[&rate=0.0023668165487583893]:65.68297290218875)[&rate=0.0013740290305784997]:133.29565247561305)[&rate=0.005255568141186887]:150.08928702884924)[&rate=0.0029378293108558934]:103.17066210370547,((((3[&rate=0.0010069835113004873]:31.386075879821842,28[&rate=0.0012385580284593274]:31.386075879821842)[&rate=0.0020321558911416565]:20.907751823038982,(6[&rate=0.004047715691271272]:41.678885780575634,(20[&rate=0.004520456913465147]:14.208443224807217,((29[&rate=0.005210677235499705]:3.3207196027969803,39[&rate=0.002108178952924123]:3.3207196027969803)[&rate=0.0013113357119522728]:9.406212951531867,40[&rate=0.003980404899591151]:12.726932554328847)[&rate=0.0035565917058162184]:1.4815106704783698)[&rate=0.0012815567933407233]:27.470442555768415)[&rate=0.00221595887283702]:10.61494192228519)[&rate=0.0037519497123057683]:221.7688709685084,(((((7[&rate=0.0013740985966054758]:44.86463882087466,19[&rate=0.0015807569955562407]:44.86463882087466)[&rate=0.005805991309384434]:79.2954820513651,(10[&rate=0.001900778620843287]:46.30968538616507,16[&rate=0.0025047142088121606]:46.30968538616507)[&rate=0.0039439344038415805]:77.85043548607469)[&rate=0.0026727702900414046]:27.419030522214058,(12[&rate=0.001737303188249965]:50.1391277141887,14[&rate=0.003966109787700365]:50.1391277141887)[&rate=0.01014609142655787]:101.44002368026511)[&rate=0.0051172211115551635]:6.023959467402165,(8[&rate=0.0010691830505174546]:21.699276742792964,18[&rate=0.0034450880615194512]:21.699276742792964)[&rate=0.002744948918490202]:135.90383411906302)[&rate=0.0019390640729014216]:17.351468473675283,((9[&rate=8.951599366497744E-4]:24.891043817378343,15[&rate=0.0018150995378564063]:24.891043817378343)[&rate=0.001450918365920357]:110.77825262143966,(11[&rate=0.0014201979323091873]:26.2741902750319,17[&rate=5.703310435758932E-4]:26.2741902750319)[&rate=0.0013062778352967307]:109.39510616378611)[&rate=0.003369331430224283]:39.285282896713255)[&rate=0.005386580511477821]:99.10811933583796)[&rate=0.009647395465087128]:54.58034433560903,(((24[&rate=0.0021825482419634613]:11.638158448374725,25[&rate=0.003276283940356685]:11.638158448374725)[&rate=0.009389477670921425]:109.10022061141066,41[&rate=0.0065603878258133136]:120.73837905978539)[&rate=0.004260640854798736]:156.14425090731092,38[&rate=0.0028862157445250043]:276.8826299670963)[&rate=0.00682734056862963]:51.76041303988194)[&rate=0.003795795791367876]:123.59553150337825)[&rate=1.0]:0.0;
tree STATE_19730000 = (((((1[&rate=0.0013898685166893843]:9.787170749039818,2[&rate=0.001749631655589927]:9.787170749039818)[&rate=0.0023473055641545356]:8.0085911971645,(21[&rate=0.003247874767053777]:0.29627941129669916,22[&rate=0.004859570882049793]:0.29627941129669916)[&rate=0.0013622531085756603]:17.49948253490762)[&rate=0.0017490191103705628]:186.8353211714386,(((32[&rate=0.0029009081185639783]:18.902407962330315,34[&rate=0.001879889952728522]:18.902407962330315)[&rate=0.0018659141354730403]:44.27789045286055,35[&rate=0.0017307740485384116]:63.18029841519086)[&rate=0.0016254526549663263]:13.349011720934001,33[&rate=0.0024805253871780933]:76.52931013612486)[&rate=0.0022924565629589555]:128.10177298151808)[&rate=0.0037765616022869377]:89.42641816993788,13[&rate=0.001295334807428331]:294.0575012875808)[&rate=0.0031660996434259465]:201.6300288292012,(((((3[&rate=7.304791154558807E-4]:37.65753545495381,28[&rate=9.492140435065956E-4]:37.65753545495381)[&rate=0.0012631322659563383]:17.97937007432438,(6[&rate=0.003293717997605252]:49.640849077456174,((20[&rate=0.0017565836824140384]:15.63958450924098,40[&rate=0.0030505282305843423]:15.63958450924098)[&rate=0.001556300289753201]:12.527445333023415,(29[&rate=0.0039933922304466315]:5.9434396045008375,39[&rate=0.0016156797036313197]:5.9434396045008375)[&rate=9.899708735347029E-4]:22.223590237763556)[&rate=0.0021960153338215706]:21.47381923519178)[&rate=0.002357781379592219]:5.996056451822014)[&rate=0.002706521955418989]:294.3406310509452,((((7[&rate=0.0013267100413222798]:34.36512605258764,19[&rate=0.0017878324731184405]:34.36512605258764)[&rate=0.0039295841273789215]:138.7007709859716,((8[&rate=8.194073622264131E-4]:21.972497144751557,18[&rate=0.0026402686781468363]:21.972497144751557)[&rate=0.002105422357473869]:128.58650800135416,(12[&rate=0.0016307910906002035]:43.58097991240094,14[&rate=0.0018417270628529184]:43.58097991240094)[&rate=0.007053091875634142]:106.97802523370476)[&rate=0.0010976207109388689]:22.506891892453524)[&rate=0.00417990754242971]:16.714831858317638,(10[&rate=0.0011794737257171356]:60.18437356059202,16[&rate=0.0015542286551914716]:60.18437356059202)[&rate=0.0032577601046938887]:129.59635533628483)[&rate=0.0015724968789539526]:13.242957854832326,((9[&rate=0.001077304254155243]:16.636069576773163,15[&rate=0.002184430260048713]:16.636069576773163)[&rate=0.0016641861792684324]:110.72712325759917,(11[&rate=0.002373083448736052]:21.403474237382444,17[&rate=5.505583646226043E-4]:21.403474237382444)[&rate=0.002642317587743416]:105.9597185969899)[&rate=0.0017347965287978142]:75.66049391733685)[&rate=0.0035831757316096033]:146.9538498285142)[&rate=0.005066958012763526]:91.34378036547474,(((24[&rate=0.0016726753161928668]:29.609474139515086,25[&rate=0.0013932829996267466]:29.609474139515086)[&rate=0.0034409994491951985]:195.7425428793831,41[&rate=0.007561579617174835]:225.3520170188982)[&rate=0.005964184525580271]:27.582938836469424,38[&rate=0.0022272926784713872]:252.93495585536763)[&rate=0.0038129224875186186]:188.3863610903305)[&rate=0.004677298720153371]:32.509242267877255,(((((4[&rate=0.0038829163037529825]:36.21127830035314,((5[&rate=8.931383149571086E-4]:20.434286592775145,37[&rate=0.003949128237414446]:20.434286592775145)[&rate=0.003248479960198274]:5.4415424592226,42[&rate=0.0012596583972516253]:25.875829051997744)[&rate=0.00439426805377976]:10.335449248355399)[&rate=0.0025595272274739223]:22.411169049832473,31[&rate=0.0015623745645736964]:58.62244735018562)[&rate=0.002585117236368345]:27.4955040348406,36[&rate=9.478599663089785E-4]:86.11795138502622)[&rate=0.0030264857526976336]:115.51602620590653,23[&rate=0.0023858404526281595]:201.63397759093274)[&rate=0.007606141621451315]:66.79551912268252,((26[&rate=0.0010944894299692802]:3.7945749396556376,30[&rate=0.004724339589477672]:3.7945749396556376)[&rate=0.0027320152289878673]:114.31561932004215,27[&rate=0.001813896042586734]:118.11019425969778)[&rate=0.0010610314306253392]:150.3193024539175)[&rate=0.0039518327834643105]:205.40106249996012)[&rate=0.0020916898116411483]:21.856970903206616)[&rate=1.0]:0.0;
tree STATE_19731000 = ((((((1[&rate=0.0016101631890549138]:21.852593694514617,2[&rate=0.0020269489181225244]:21.852593694514617)[&rate=0.0065833440824781975]:1.2642418621310654,(21[&rate=0.002603590219460338]:0.7511396671933467,22[&rate=0.00451937063031689]:0.7511396671933467)[&rate=0.001578170728572852]:22.365695889452336)[&rate=0.0020262392842600343]:165.17112903873385,(((32[&rate=0.0025582782020084393]:23.284973649317926,34[&rate=0.0016578537794643305]:23.284973649317926)[&rate=0.004226353565230315]:26.176224872595206,35[&rate=0.0013726235236973827]:49.46119852191313)[&rate=8.095451324390628E-4]:5.047620723883625,33[&rate=0.003298669989433029]:54.50881924579676)[&rate=0.002895406504538719]:133.7791453495828)[&rate=0.0037933437767803933]:124.2613730041628,13[&rate=0.0014474600704246587]:312.54933759954235)[&rate=0.004031330760428091]:106.01770383069777,(((((4[&rate=0.0020350264478778326]:33.2676777253842,((5[&rate=0.0010347010671944476]:20.65175981907526,37[&rate=0.004575066519161354]:20.65175981907526)[&rate=0.0037633652316644227]:5.601325409587847,42[&rate=0.0014593147176753876]:26.253085228663107)[&rate=0.005090761160551864]:7.014592496721097)[&rate=0.002058481305706511]:26.884220661180493,31[&rate=0.0024372398069967775]:60.151898386564696)[&rate=0.003918287182422309]:12.209083318198068,36[&rate=6.894057240385311E-4]:72.36098170476276)[&rate=0.0038289888460653174]:48.447185175793635,23[&rate=0.002894758495645305]:120.8081668805564)[&rate=0.00792112504987337]:63.78136928204523,((26[&rate=0.0052473678473330294]:6.292147869017374,30[&rate=0.0011563727488261481]:6.292147869017374)[&rate=0.0031352999232650844]:88.16916263662536,27[&rate=0.002081852620027661]:94.46131050564273)[&rate=0.0011968069088681994]:90.1282256569589)[&rate=0.004623338059327441]:233.9775052676385)[&rate=0.004586506212803696]:46.152220143764,((((3[&rate=0.0015132880723869296]:32.95531085791831,28[&rate=0.001099664819395188]:32.95531085791831)[&rate=0.0011331556089912557]:21.47398612360991,(6[&rate=0.00333383238114255]:38.349943438834416,(20[&rate=0.001915694420445605]:17.983506194801038,((29[&rate=0.0057724220625366965]:6.003937301046885,39[&rate=0.0018717655323879125]:6.003937301046885)[&rate=0.0018198854595570316]:3.2616309543793287,40[&rate=0.0019067960111763724]:9.265568255426214)[&rate=0.0015840021985865942]:8.717937939374824)[&rate=0.0025440845739438125]:20.366437244033378)[&rate=0.0022327946092263115]:16.07935354269381)[&rate=0.0017095353831129835]:281.0882199363387,(((7[&rate=9.049815509816541E-4]:31.594660856097786,19[&rate=0.0011173264776748045]:31.594660856097786)[&rate=0.004215274998130485]:152.31153063633224,(((8[&rate=9.492837312699693E-4]:20.364234306656748,18[&rate=0.0030587522371490687]:20.364234306656748)[&rate=0.0012986921447891338]:98.72058936888911,(12[&rate=0.001743319737873167]:55.11102938034213,14[&rate=0.00397929974971862]:55.11102938034213)[&rate=0.014442607504448136]:63.97379429520373)[&rate=0.0019694464676261137]:32.83422683335931,(10[&rate=0.001001185482262353]:53.972860480338746,16[&rate=0.003109251694814773]:53.972860480338746)[&rate=0.003237040986513604]:97.94619002856643)[&rate=0.0018516540817744714]:31.987140983524853)[&rate=0.008040805731978438]:11.024630885199656,((9[&rate=8.604617057115538E-4]:22.31922203249948,15[&rate=0.0017447425648971673]:22.31922203249948)[&rate=0.0020679112959350065]:92.21677903365021,(11[&rate=0.002149835207108614]:19.848575360223077,17[&rate=6.378220684163522E-4]:19.848575360223077)[&rate=0.0017274250047024293]:94.68742570592661)[&rate=0.002076262481882971]:80.39482131147999)[&rate=0.004220535174347637]:140.58669454023726)[&rate=0.004518309024259438]:94.27121150620644,(((24[&rate=0.00194100481209852]:27.2398810410904,25[&rate=0.0016167925602237735]:27.2398810410904)[&rate=0.003976706128666629]:199.6322563907716,41[&rate=0.0038697189444042747]:226.872137431862)[&rate=0.005708258806375739]:47.42265530984051,38[&rate=0.0024502684804550054]:274.2947927417025)[&rate=0.002633313500000373]:155.49393568237087)[&rate=0.009676124866166645]:34.93053314993074)[&rate=1.0]:0.0;
tree STATE_19732000 = ((((((1[&rate=0.002314653014844876]:6.318693163236267,2[&rate=6.364344683921405E-4]:6.318693163236267)[&rate=8.656616670659927E-4]:10.165107349447053,(21[&rate=0.0027579445201725136]:0.851182033417937,22[&rate=0.0041323418626561855]:0.851182033417937)[&rate=0.0012630196089315337]:15.632618479265384)[&rate=0.0022478672110633545]:183.7042604353743,((32[&rate=0.002709946171855117]:31.984417580813904,34[&rate=0.001756139930218613]:31.984417580813904)[&rate=0.0021448864210985926]:74.04200755594306,(33[&rate=0.003607431830797789]:68.23716711654357,35[&rate=0.0015055696318083797]:68.23716711654357)[&rate=0.001390537326723391]:37.789258020213396)[&rate=0.003270904575264092]:94.16163581130066)[&rate=0.005025269924289446]:47.42748683032801,13[&rate=0.002437822333721488]:247.61554777838563)[&rate=0.0038271330394217913]:134.15196591632048,(((((4[&rate=0.004168849933189971]:36.14571689917493,((5[&rate=0.0010960435006078153]:16.405443958012857,37[&rate=0.004846300136494274]:16.405443958012857)[&rate=0.005050874623237716]:4.964641642257181,42[&rate=0.0030237330689113803]:21.370085600270038)[&rate=0.0020438041544622847]:14.77563129890489)[&rate=0.002677687717189432]:9.988252788108213,31[&rate=0.0029387021281482304]:46.13396968728314)[&rate=0.005161272755614944]:9.423087412001415,36[&rate=8.094842555690217E-4]:55.557057099284556)[&rate=0.003236095307442747]:65.56934914497765,23[&rate=0.0029747156090649805]:121.1264062442622)[&rate=0.009874277699629596]:52.14679976380367,((26[&rate=0.0031918948387600955]:3.0209749784087396,30[&rate=0.005188855227905884]:3.0209749784087396)[&rate=0.0027405555753378962]:86.44185568894946,27[&rate=0.0018741127551791831]:89.4628306673582)[&rate=0.0015385445432073554]:83.81037534070767)[&rate=0.003208410845429186]:208.49430768664024)[&rate=0.0031402596894328006]:64.26539228945381,((((3[&rate=0.001149604263646055]:35.9368984825563,28[&rate=8.353857986630862E-4]:35.9368984825563)[&rate=0.005461387256737573]:1.7380238413125824,(6[&rate=0.0035314792159004127]:33.640441820807155,(20[&rate=0.0020292666986159343]:11.9970595584924,((29[&rate=0.002399865407663471]:4.5104854962885,39[&rate=0.002359291058158989]:4.5104854962885)[&rate=0.007716662096461836]:4.222495012623951,40[&rate=0.0020708825103871956]:8.732980508912451)[&rate=0.0027720353617588225]:3.264079049579948)[&rate=0.002694911072072664]:21.643382262314756)[&rate=0.0023651662274498885]:4.0344805030617295)[&rate=0.0016958987632193037]:314.03123142448356,((((7[&rate=9.586335402290816E-4]:42.6301385061058,19[&rate=0.0011835673729737738]:42.6301385061058)[&rate=0.0056448593742639665]:89.01869409488603,(12[&rate=0.001972161306313621]:51.217690158870255,14[&rate=0.003384345673340452]:51.217690158870255)[&rate=0.014531899464470553]:80.43114244212157)[&rate=0.0033452927239370437]:17.36334009188917,((8[&rate=0.0010055621830103482]:20.719184101542737,18[&rate=0.0032400908975450233]:20.719184101542737)[&rate=0.0021558583434263365]:121.93679540802665,(10[&rate=0.0010847958147551411]:51.610592904705825,16[&rate=0.0014680087338574761]:51.610592904705825)[&rate=0.003245810284958756]:91.04538660486357)[&rate=0.009960602584751873]:6.356193183311603)[&rate=0.0016069267077000202]:42.44293970186263,((9[&rate=9.114743281595835E-4]:22.712058828822116,15[&rate=0.0018481799324654368]:22.712058828822116)[&rate=0.0014938101333233907]:100.83924367923387,(11[&rate=0.0022772885626940586]:20.193531858994675,17[&rate=6.756354610974809E-4]:20.193531858994675)[&rate=0.001992073109127686]:103.35777064906132)[&rate=0.0019870401861918677]:67.90380988668763)[&rate=0.003811037542681397]:160.25104135360883)[&rate=0.005825685797406965]:67.07092396869763,(((24[&rate=0.0020560776212568427]:27.32422783115618,25[&rate=0.0017126443894266488]:27.32422783115618)[&rate=0.0036006469239617898]:191.77490041782534,41[&rate=0.003577895593333583]:219.09912824898151)[&rate=0.00809738132958155]:86.57726211876985,38[&rate=0.002595533075102358]:305.67639036775137)[&rate=0.0020719051321166472]:113.10068734929871)[&rate=0.0034594152318013116]:27.255828267109848)[&rate=1.0]:0.0;
tree STATE_19733000 = ((((((1[&rate=0.0024228101357182366]:4.35955793964228,2[&rate=4.2819946625195847E-4]:4.35955793964228)[&rate=9.061115629941589E-4]:27.84218484078766,(21[&rate=0.0017792704053548774]:1.4841864120068744,22[&rate=0.0017070294728270684]:1.4841864120068744)[&rate=8.0642847923885E-4]:30.717556368423065)[&rate=0.0027669288620542428]:110.85032304868334,((32[&rate=0.0034283953836131633]:26.02528394665306,34[&rate=0.0022217201552821564]:26.02528394665306)[&rate=0.002318584606700023]:45.8285766293924,(33[&rate=0.0034379405274268453]:61.429023510541754,35[&rate=0.0014348320624848643]:61.429023510541754)[&rate=0.003261617669925375]:10.42483706550371)[&rate=0.004112642599648466]:71.19820525306781)[&rate=0.00406885226668549]:84.31100354180339,13[&rate=0.002647386972322134]:227.36306937091666)[&rate=0.003855784204352871]:227.33936998361315,(((((4[&rate=0.0038722281807506385]:34.31126405962466,((5[&rate=0.0011472584812625487]:18.959246404421815,37[&rate=0.0050727538927548095]:18.959246404421815)[&rate=0.0018634176045844457]:2.632812520189585,42[&rate=0.001918165398022699]:21.5920589246114)[&rate=0.0023999727801317064]:12.719205135013262)[&rate=0.001298186585066117]:22.793857603280948,31[&rate=0.002421809703451939]:57.10512166290561)[&rate=0.003169795027461307]:14.475783525430664,36[&rate=9.10186830537178E-4]:71.58090518833627)[&rate=0.003700966374230331]:42.41479458314025,23[&rate=0.003256805454654166]:113.99569977147652)[&rate=0.012228450399857147]:46.18417228867642,((26[&rate=0.0036449922548103557]:5.453955663487823,30[&rate=0.003838227829567549]:5.453955663487823)[&rate=0.003252402877428444]:85.70567631494148,27[&rate=0.002237749428652232]:91.1596319784293)[&rate=0.0014099593332322431]:69.02024008172364)[&rate=0.0032658291459025323]:294.52256729437687)[&rate=0.0018560852121671902]:44.02718807595937,((((3[&rate=0.001200917642125319]:62.516036180121844,(6[&rate=0.005240937688044605]:33.288447182076325,(20[&rate=0.00212408853247132]:9.27383196496092,((29[&rate=0.005168021095586486]:4.151943294772284,39[&rate=0.0018773069245468573]:4.151943294772284)[&rate=0.006937943632034577]:3.4090973220932286,40[&rate=0.0026518499407819206]:7.561040616865513)[&rate=0.0024226151160345565]:1.712791348095407)[&rate=0.0013202526701566076]:24.014615217115406)[&rate=0.0010985764400022267]:29.22758899804552)[&rate=0.003063338349736018]:0.4109317263293377,28[&rate=8.780553577764299E-4]:62.92696790645118)[&rate=0.0023377635254778336]:309.44742386140535,((((((7[&rate=0.0010836498841927677]:38.19267871955991,19[&rate=0.0013379175595617861]:38.19267871955991)[&rate=0.00623497197131199]:99.38410237254915,(12[&rate=0.0020643147683749837]:49.17462751557893,14[&rate=0.003542486475318605]:49.17462751557893)[&rate=0.01326147207803064]:88.40215357653013)[&rate=0.0013460598883864923]:15.79252275431935,(8[&rate=0.001052549230259337]:20.521836805160948,18[&rate=0.001064320525911078]:20.521836805160948)[&rate=0.0022447233708491584]:132.84746704126746)[&rate=0.0016820138006874718]:25.99101742390323,(10[&rate=9.578131237498424E-4]:58.731988000346455,16[&rate=0.0012961683774429555]:58.731988000346455)[&rate=0.0037052897646177485]:120.62833326998518)[&rate=0.013072193741910033]:10.053639661839867,(9[&rate=9.540649188232679E-4]:22.49572968269524,15[&rate=6.137887173347309E-4]:22.49572968269524)[&rate=0.001953205253411422]:166.91823124947626)[&rate=3.5948235404973083E-4]:7.095321343239732,(11[&rate=0.0037820458683852777]:20.001191325832686,17[&rate=7.072059754525867E-4]:20.001191325832686)[&rate=0.0020093752209700486]:176.50809094957856)[&rate=0.0034419867818589593]:175.8651094924453)[&rate=0.006337243844002245]:72.90750592950945,(((24[&rate=0.004608702943726996]:15.088628273743451,25[&rate=0.003838896526816546]:15.088628273743451)[&rate=0.0036723764199671537]:208.013195632078,41[&rate=0.006130611670995]:223.10182390582145)[&rate=0.006272436359752594]:59.35796842237289,38[&rate=0.002716814918529531]:282.45979232819434)[&rate=0.0021687193381230256]:162.82210536917165)[&rate=0.0035399758381976405]:53.4477297331232)[&rate=1.0]:0.0;
tree STATE_19734000 = ((((((1[&rate=0.002048055263352506]:9.39138982907224,2[&rate=0.00264031139190753]:9.39138982907224)[&rate=0.003624579732919433]:2.6857768880862025,(21[&rate=0.0019757658282417755]:1.5542319947490744,22[&rate=0.001895546899483574]:1.5542319947490744)[&rate=0.0014989086957071798]:10.522934722409369)[&rate=0.0030462753877389323]:125.94545479990747,(((32[&rate=0.006128143787970552]:15.516465883186758,34[&rate=0.002595105313424476]:15.516465883186758)[&rate=0.002087777663046562]:49.580005284674584,33[&rate=0.0036199257609100173]:65.09647116786134)[&rate=0.003989761692455686]:1.0083304184916813,35[&rate=0.001510239852513761]:66.10480158635302)[&rate=0.005228947499848215]:71.9178199307129)[&rate=0.0058700072609979455]:36.25331481021834,13[&rate=0.0029841577521654283]:174.27593632728426)[&rate=0.003960357416206547]:184.66008432470042,(((((4[&rate=0.003186855104658889]:50.00509632598944,((5[&rate=0.0012739570649530636]:15.763523423154409,37[&rate=0.005632968303317872]:15.763523423154409)[&rate=0.0021721691423116376]:16.81341399619415,42[&rate=0.0016373584838775183]:32.57693741934856)[&rate=0.003398470071815194]:17.42815890664088)[&rate=0.0014779035244176812]:13.02795276789901,31[&rate=0.00225796908800788]:63.03304909388845)[&rate=0.005170418107644737]:10.47214873620348,36[&rate=9.405910202779909E-4]:73.50519783009193)[&rate=0.003712142363537791]:57.43667140966673,23[&rate=0.0033877201659576754]:130.94186923975866)[&rate=0.01426614381053045]:24.90184235267742,((26[&rate=0.0022141395509581597]:15.841795667380262,30[&rate=0.001725386062181125]:15.841795667380262)[&rate=0.003982244847470716]:48.900407139159064,27[&rate=0.002719284207704597]:64.74220280653932)[&rate=0.0014607087153896295]:91.10150878589675)[&rate=0.0034886364029072235]:203.0923090595486)[&rate=0.0036831612763231054]:96.09857319087587,((((3[&rate=0.0017756827063038637]:30.746892389567922,28[&rate=0.001095722255990523]:30.746892389567922)[&rate=5.058621036571687E-4]:32.37727024642332,(6[&rate=0.003820919468601738]:48.599677621857396,(20[&rate=9.192946633722043E-4]:15.871738650618132,((29[&rate=0.0036100343683362016]:3.984678425003361,39[&rate=0.0036872438616791497]:3.984678425003361)[&rate=0.006740497784259652]:2.779757190549944,40[&rate=0.006388178465498391]:6.764435615553305)[&rate=0.002690158925162555]:9.107303035064827)[&rate=0.0011105678536796283]:32.72793897123926)[&rate=0.006093987664852629]:14.524485014133852)[&rate=0.002488766639810751]:310.16570778940337,((((7[&rate=0.001203323791994208]:36.338714583172944,19[&rate=6.613545861499199E-4]:36.338714583172944)[&rate=0.006207163371173457]:78.63051886371379,(12[&rate=0.0013909102578072347]:55.73490655220852,14[&rate=0.003933704345263451]:55.73490655220852)[&rate=0.020103470154859714]:59.23432689467821)[&rate=0.0021636481603918836]:15.388894891499035,((8[&rate=0.0011687885075983171]:19.695095658441453,18[&rate=0.0011818597776692725]:19.695095658441453)[&rate=0.002227462367251508]:103.73597388838013,(10[&rate=8.445763492767647E-4]:48.699407787882635,16[&rate=0.0036427677003053457]:48.699407787882635)[&rate=0.003907337016397359]:74.73166175893896)[&rate=0.004070284557765836]:6.927058791564178)[&rate=0.004501542699583871]:90.03948634447448,((9[&rate=0.0010594279873681603]:21.589468438600072,15[&rate=6.815730593280408E-4]:21.589468438600072)[&rate=0.0021689093367958825]:62.96284008300976,(11[&rate=0.003010208402949475]:26.780672070986036,17[&rate=0.0010619696856338]:26.780672070986036)[&rate=0.00317603688999222]:57.771636450623795)[&rate=3.9918213039211517E-4]:135.84530616125042)[&rate=0.0046800727144836385]:152.89225574253436)[&rate=0.0047187688399298626]:78.22012161391996,(((24[&rate=5.317625642193243E-4]:27.306573740432817,25[&rate=0.0022606031799373275]:27.306573740432817)[&rate=0.004750688744016542]:128.52036234598071,41[&rate=0.006525234321779228]:155.82693608641353)[&rate=0.006123739384950045]:76.87377685884326,38[&rate=0.0028140398834271703]:232.70071294525678)[&rate=0.0027509772498721962]:218.80927909405779)[&rate=0.001262975000741291]:3.524601803545977)[&rate=1.0]:0.0;
tree STATE_19735000 = ((((((1[&rate=0.0020043727705434454]:9.980937132892675,2[&rate=0.0025839968063323896]:9.980937132892675)[&rate=0.0025122651688809796]:4.465298522895937,(21[&rate=0.004155985101251397]:0.4880423310099189,22[&rate=0.0018551172219804443]:0.4880423310099189)[&rate=0.0021063621703168852]:13.958193324778694)[&rate=0.003177235294463782]:113.19387644773781,((32[&rate=0.005997438039087232]:15.814308702911013,34[&rate=0.002539754917748698]:15.814308702911013)[&rate=0.002393874636317199]:52.56073748642239,(33[&rate=0.003532664026790913]:55.61731756267394,35[&rate=0.0015345221408414606]:55.61731756267394)[&rate=0.0034042719399352854]:12.757728626659464)[&rate=0.004826143098885338]:59.265065914193016)[&rate=0.005896347343749642]:70.25138922555452,13[&rate=0.003056479264530408]:197.89150132908094)[&rate=0.003286580291680383]:204.99641773685534,(((((4[&rate=0.0028500894714626863]:39.17048442245036,((5[&rate=0.0012467851319858984]:14.049315173732976,37[&rate=0.007112967963456506]:14.049315173732976)[&rate=0.004928744572240237]:12.04207649758367,42[&rate=0.001970063946786976]:26.091391671316646)[&rate=0.001582154809919041]:13.079092751133711)[&rate=0.002261822770576299]:23.770741746768962,31[&rate=0.002209809392215038]:62.94122616921932)[&rate=0.005060139466316808]:5.828546302193459,36[&rate=9.205293738884772E-4]:68.76977247141278)[&rate=0.0036329669452749]:82.44240649294093,23[&rate=0.0033154642730447476]:151.2121789643537)[&rate=0.010340237938080934]:52.34028924164022,((26[&rate=0.0019244464454160144]:8.31117917429907,30[&rate=0.001688585705470678]:8.31117917429907)[&rate=0.003897308476355022]:59.961821316744164,27[&rate=0.0026612852293692144]:68.27300049104323)[&rate=0.0012456855944789273]:135.2794677149507)[&rate=0.0036793145363729963]:199.33545085994234)[&rate=0.0023959798381808974]:83.07645966862304,((((3[&rate=0.0017378095842073816]:25.76206358617827,28[&rate=0.0010723518516735592]:25.76206358617827)[&rate=3.8939574768185047E-4]:28.08608059351117,(6[&rate=0.004629127393760143]:32.340660601358664,(20[&rate=9.401759226313733E-4]:14.493961281332938,((29[&rate=0.008669458537468243]:3.852725027007893,39[&rate=0.0050933999117346905]:3.852725027007893)[&rate=0.002640283593461542]:5.796315120461755,40[&rate=0.002541045028444727]:9.649040147469648)[&rate=0.002910194378240396]:4.84492113386329)[&rate=0.002642645985540924]:17.846699320025728)[&rate=0.002109145338913185]:21.507483578330778)[&rate=0.0024232585673986677]:280.78006595845847,(((((7[&rate=0.0010210771831362499]:46.34600576150488,19[&rate=5.611906640365431E-4]:46.34600576150488)[&rate=0.007727582876801994]:77.70441220819444,(8[&rate=0.0011438596902504383]:20.07314842315029,18[&rate=0.0011566521662521628]:20.07314842315029)[&rate=0.0024142672479717745]:103.97726954654904)[&rate=0.0010652827931200352]:63.845403686733434,(10[&rate=0.0014518273039007895]:54.91325009177913,16[&rate=0.003281278715494411]:54.91325009177913)[&rate=0.004212108043992884]:132.98257156465363)[&rate=0.0034727896943413604]:15.708494776993547,(12[&rate=0.0016524315459420813]:48.586310283947036,14[&rate=0.004673326058267969]:48.586310283947036)[&rate=0.00904100190534476]:155.01800614947928)[&rate=0.003983470408212863]:11.11997487653639,((9[&rate=6.385036371461559E-4]:22.00388420856404,15[&rate=6.67035946587142E-4]:22.00388420856404)[&rate=0.0023613627725094168]:64.55596724641873,(11[&rate=0.001960196292841703]:22.72444370517167,17[&rate=0.0013963678435687848]:22.72444370517167)[&rate=0.003396051669234709]:63.8354077498111)[&rate=9.935011789560637E-4]:128.16443985497995)[&rate=0.005033132107878983]:119.9039188281852)[&rate=0.004146122954458682]:113.00728501961544,(((24[&rate=0.001149676007008378]:30.189317628626064,25[&rate=0.0019918817038956206]:30.189317628626064)[&rate=0.0017960381236850672]:204.68075857773022,41[&rate=0.006178288451714425]:234.8700762063563)[&rate=0.0068306202693809576]:70.20810465905677,38[&rate=0.0028257981950417584]:305.07818086541306)[&rate=0.0056493106327021175]:142.55731429235027)[&rate=0.0021977065304608617]:38.32888357679599)[&rate=1.0]:0.0;
tree STATE_19736000 = ((((((1[&rate=0.0013661826040365828]:4.796198686196653,2[&rate=0.0030521337905718613]:4.796198686196653)[&rate=0.004028059338282226]:9.481826852504131,(21[&rate=0.0020626126807081193]:4.145796308121674,22[&rate=0.0021930754794449005]:4.145796308121674)[&rate=0.0020938724982768305]:10.13222923057911)[&rate=0.0030999434078345565]:117.05165300589918,((32[&rate=0.0062894488562052]:16.289306266835528,34[&rate=0.0026634137040467305]:16.289306266835528)[&rate=0.002529983695359954]:46.73179929382435,(33[&rate=0.003683221951904591]:60.64455787964455,35[&rate=0.0015273934035515161]:60.64455787964455)[&rate=0.0030080525416184526]:2.3765476810153245)[&rate=0.004597606849600301]:68.3085729839401)[&rate=0.005508817768496357]:68.38485331744681,13[&rate=0.002995205270994419]:199.71453186204678)[&rate=0.0038642394283932425]:170.69398307047675,(((((4[&rate=0.0017512891844571317]:45.43443959782212,((5[&rate=0.0029229218582507177]:14.94672267812135,37[&rate=0.004836117537171206]:14.94672267812135)[&rate=0.005160849117189161]:8.597468193096322,42[&rate=0.002410471671857192]:23.544190871217673)[&rate=0.0033103434062841915]:21.890248726604447)[&rate=0.0023719492464327353]:22.44780743911828,31[&rate=0.0023174033751941236]:67.8822470369404)[&rate=0.0031902607802482457]:7.994606358002841,36[&rate=9.653492674660982E-4]:75.87685339494324)[&rate=0.010153056917871233]:16.16749068014255,23[&rate=0.004485668069214117]:92.04434407508579)[&rate=0.008773089238669863]:77.38254954856622,((26[&rate=0.0020181463178220705]:8.669542414931238,30[&rate=0.001770801693099832]:8.669542414931238)[&rate=0.0037140197101169763]:76.8902773299927,27[&rate=0.002558220776600358]:85.55981974492394)[&rate=0.001356875662338828]:83.86707387872806)[&rate=0.004093944904248912]:200.98162130887152)[&rate=0.0022858294674904084]:91.53893629293128,((((3[&rate=9.438307000920827E-4]:27.568324117098644,28[&rate=0.0011245638692724638]:27.568324117098644)[&rate=0.0011254080942901098]:10.269966811722238,(6[&rate=0.006088464118010017]:30.502232947439857,(20[&rate=9.859523921193368E-4]:18.54456782863742,((29[&rate=0.011124974595267555]:1.2745854823974903,39[&rate=0.008650298873430105]:1.2745854823974903)[&rate=0.001803580084989154]:8.427099132321608,40[&rate=0.004657009776170549]:9.701684614719099)[&rate=0.001101055850157752]:8.84288321391832)[&rate=0.005186166719920623]:11.957665118802439)[&rate=0.0029111521950461886]:7.336057981381025)[&rate=0.0025412452326618066]:270.7718050481465,(((((7[&rate=0.0012892794229093466]:38.07733917095638,19[&rate=0.0016575732606194029]:38.07733917095638)[&rate=0.008226386240355467]:53.15427935403147,(8[&rate=0.0011995533715592613]:20.93866682526286,18[&rate=0.0012129687037448897]:20.93866682526286)[&rate=0.004280541659008237]:70.292951699725)[&rate=0.0017559457886042488]:52.352439620995455,(10[&rate=0.001522515700273246]:52.631275346622786,16[&rate=0.0034410417464183865]:52.631275346622786)[&rate=0.004532485943191515]:90.95278279936052)[&rate=0.002315971847406707]:17.021560539921495,(12[&rate=0.0016505573186251206]:47.31622550606365,14[&rate=0.004900866843523203]:47.31622550606365)[&rate=0.010895006341827863]:113.28939317984114)[&rate=0.004943473150365559]:27.122626404324876,((9[&rate=6.695919064372581E-4]:22.952652498370636,15[&rate=6.995134328972154E-4]:22.952652498370636)[&rate=0.003731243081309421]:78.79355501905988,(11[&rate=0.002055636798846736]:23.645939459189123,17[&rate=0.0014643559598845031]:23.645939459189123)[&rate=0.0030969118772455812]:78.1002680582414)[&rate=0.0016724662767864584]:85.98203757279916)[&rate=0.004876753188788809]:120.88185088673771)[&rate=0.005555537706532598]:86.84493935298372,(((24[&rate=0.001205652880473257]:30.47822670086227,25[&rate=0.002088864949102338]:30.47822670086227)[&rate=0.001976888210560388]:166.3700099503151,41[&rate=0.006752997071028898]:196.8482366511774)[&rate=0.004916599485287546]:117.74320983055196,38[&rate=0.0027187114017949822]:314.59144648172935)[&rate=0.008282962102756338]:80.86358884822175)[&rate=0.0027751153097698936]:66.49241589550371)[&rate=1.0]:0.0;
tree STATE_19737000 = ((((((1[&rate=0.0011480952307764132]:4.253093588338838,2[&rate=0.002564913532403509]:4.253093588338838)[&rate=0.0026587056562825655]:4.223156557731566,(21[&rate=0.002451997239987455]:3.575280899668519,22[&rate=0.0010766929006432707]:3.575280899668519)[&rate=0.0015234762454954993]:4.9009692464018855)[&rate=0.001978083244396397]:139.40725950670713,((32[&rate=0.001984703646427988]:36.53765740369309,34[&rate=0.0017087488330593638]:36.53765740369309)[&rate=0.002329250382618662]:46.73409498331692,(33[&rate=0.002665260016146683]:76.22054839030064,35[&rate=0.0010982298431431042]:76.22054839030064)[&rate=0.002398918659554798]:7.051203996709376)[&rate=0.004428786980708013]:64.61175726576754)[&rate=0.00662769542297534]:28.90936961960577,13[&rate=0.0026328577329560875]:176.79287927238332)[&rate=0.0032148042570829326]:193.03245316268615,(((((4[&rate=0.0013171495052856788]:51.65668679602738,((5[&rate=0.0024563280455152433]:9.7386617285509,37[&rate=0.008056773898647092]:9.7386617285509)[&rate=0.004337009006821531]:6.571794960855113,42[&rate=0.002025681648731238]:16.310456689406013)[&rate=0.002237010994055155]:35.34623010662136)[&rate=0.0013855866100799079]:17.503975834335442,31[&rate=0.0019474700927774949]:69.16066263036282)[&rate=0.008570041408015606]:5.411680192612394,36[&rate=0.002228485551399362]:74.57234282297522)[&rate=0.006605164420609357]:28.78151777720754,23[&rate=0.003534376108880338]:103.35386060018276)[&rate=0.008962990734097126]:44.052705952462176,((26[&rate=0.0023661605903232607]:7.770979930256512,30[&rate=0.002076163230677022]:7.770979930256512)[&rate=0.0033020040824960043]:64.51728558614562,27[&rate=0.0023129676788373236]:72.28826551640213)[&rate=0.004301472762381603]:75.1183010362428)[&rate=0.0034038303524149666]:222.41876588242454)[&rate=0.001882179902381636]:103.65254663262238,(((3[&rate=0.0022025201668175874]:38.45602522675034,((6[&rate=0.005116546350766284]:31.234000012736697,((20[&rate=0.0017938869643441462]:15.19095988039429,(29[&rate=0.0041062616228574]:2.1970178936470024,39[&rate=0.0017659587874139721]:2.1970178936470024)[&rate=0.001289117860180559]:12.993941986747288)[&rate=0.0022522330182987503]:11.898763579821752,40[&rate=0.001359299139229242]:27.089723460216042)[&rate=0.008769009963054554]:4.144276552520655)[&rate=0.004291345913830464]:5.556228564207419,28[&rate=9.994283733851161E-4]:36.790228576944116)[&rate=0.0055517105253258476]:1.665796649806225)[&rate=0.001978582498251277]:331.9684456917095,(((((7[&rate=0.0010834683098243777]:38.34774796645995,19[&rate=0.0019510550117654373]:38.34774796645995)[&rate=0.006913186261970849]:55.24538501508644,(8[&rate=0.0016492988302038707]:21.440998139837546,18[&rate=0.0015620384543420897]:21.440998139837546)[&rate=0.003597227376179048]:72.15213484170884)[&rate=0.0029677952838813018]:25.32547776182564,((9[&rate=6.616871393684324E-4]:23.503300550546125,15[&rate=0.002026840560696418]:23.503300550546125)[&rate=0.003135614795591155]:56.84681435409601,(11[&rate=0.001727490013500092]:24.213219885971444,17[&rate=0.002161196139216971]:24.213219885971444)[&rate=0.004741365109798909]:56.1368950186707)[&rate=0.003144223736217084]:38.56849583872989)[&rate=0.0015541168534981907]:36.388687418252744,(10[&rate=0.001279472457919256]:49.575826924687455,16[&rate=0.0028917390738985842]:49.575826924687455)[&rate=0.0032996183000174456]:105.73147123693732)[&rate=0.002699833040057267]:97.34336261713398,(12[&rate=0.0013211045382265226]:49.19787288419351,14[&rate=0.0039226492501516965]:49.19787288419351)[&rate=0.004039325833507643]:203.45278789456523)[&rate=0.004310950217052313]:117.77381013970111)[&rate=0.006163864765225573]:57.19462372265258,(((24[&rate=0.002911063920597393]:15.678421377181744,25[&rate=0.003494321494203755]:15.678421377181744)[&rate=0.0016154869309336756]:181.50951457391855,41[&rate=0.0059696115937454474]:197.1879359511003)[&rate=0.003649577039305845]:184.01730729899597,38[&rate=0.0022847162486533627]:381.20524325009626)[&rate=0.0077245321184903825]:46.41385139101618)[&rate=0.0041003319634474065]:45.858784426579405)[&rate=1.0]:0.0;
tree STATE_19738000 = ((((((1[&rate=0.0030532791841839965]:3.5202865598469257,2[&rate=0.00447584744447021]:3.5202865598469257)[&rate=0.0015656062637610499]:13.429135628905822,(21[&rate=0.002965526464744048]:3.455052831077046,22[&rate=0.0011145933121927767]:3.455052831077046)[&rate=0.0020047799645617633]:13.494369357675703)[&rate=0.001989424409529977]:165.42221137905705,((32[&rate=0.0025394954162798094]:41.8904264763284,34[&rate=0.0014745707298362473]:41.8904264763284)[&rate=0.0027288295961390954]:38.243579590166604,(33[&rate=0.002707498556842097]:78.45297079660708,35[&rate=0.0011211767034488955]:78.45297079660708)[&rate=0.0030583786994746328]:1.6810352698879285)[&rate=0.004316156439653239]:102.23762750131479)[&rate=0.005657183431209902]:26.15437135755434,13[&rate=0.003621965286790064]:208.52600492536413)[&rate=0.0038737557548632223]:209.2066688351402,(((((4[&rate=0.0011936724669198108]:42.895327111852865,((5[&rate=0.0015707774401172378]:14.267928140788342,37[&rate=0.005152161455160677]:14.267928140788342)[&rate=0.0098703864986583]:4.550909871562304,42[&rate=0.0020969871882300603]:18.818838012350646)[&rate=0.0018406760741136426]:24.07648909950222)[&rate=0.0020909139696099577]:18.047164752194618,31[&rate=0.002016022525836414]:60.94249186404748)[&rate=0.005613952015913787]:7.925960246313238,36[&rate=0.001140882765664329]:68.86845211036072)[&rate=0.007419377609468576]:28.778912182671576,23[&rate=0.0037399657213422]:97.6473642930323)[&rate=0.0036370671959655636]:85.1803656028888,((26[&rate=0.0024494512480955056]:7.371974619267687,30[&rate=0.00214924576003348]:7.371974619267687)[&rate=0.0036888441944559563]:86.17980771387698,27[&rate=0.002569002099888926]:93.55178233314467)[&rate=0.0034859905612519173]:89.27594756277642)[&rate=0.003863418213429366]:234.90494386458323)[&rate=0.0019351595536042671]:25.569270535346504,((((3[&rate=0.002235514841339326]:34.80346781110594,(6[&rate=0.005296652685941726]:28.095103956483918,((20[&rate=0.001857033154119215]:15.082281038282105,(29[&rate=0.002885599203736231]:7.045309547305494,39[&rate=0.0018281218840817573]:7.045309547305494)[&rate=0.0013344957923570292]:8.036971490976612)[&rate=9.330285787207145E-4]:8.922048946664837,40[&rate=0.0014071475059867964]:24.004329984946942)[&rate=0.009077685803858135]:4.090773971536976)[&rate=0.008652432606212764]:6.7083638546220214)[&rate=0.002428438756789781]:2.997686367337799,28[&rate=0.0021176463178421557]:37.80115417844374)[&rate=0.0020482301117196134]:271.0121349090098,((((7[&rate=0.0011216072209461996]:41.808895043940346,19[&rate=0.002019733636707791]:41.808895043940346)[&rate=0.005593251586269064]:109.81155179859522,((9[&rate=0.0021675382497925995]:22.296510437896202,15[&rate=0.0020981868947805883]:22.296510437896202)[&rate=0.003400712138565624]:54.118926368205805,(11[&rate=0.0017882989802161292]:22.96997856797154,17[&rate=8.923719753006771E-4]:22.96997856797154)[&rate=0.004072843571100252]:53.44545823813047)[&rate=0.0035154022332653185]:75.20501003643355)[&rate=0.004548077186114003]:11.87501586736056,((8[&rate=0.0017073554073503796]:20.340098097953852,18[&rate=0.0016170233996677722]:20.340098097953852)[&rate=0.0024077774385918857]:124.00262824669248,(10[&rate=0.0013245108645668555]:47.03032836245397,16[&rate=0.0015418303364071427]:47.03032836245397)[&rate=0.004382361888702852]:97.31239798219237)[&rate=0.0030221771339434657]:19.15273636524978)[&rate=0.0024120690460647507]:76.65244559705738,(12[&rate=0.0028874633840399694]:46.6717805835667,14[&rate=0.0020617286204649508]:46.6717805835667)[&rate=0.0044431975568072915]:193.4761277233868)[&rate=0.008191196771822312]:68.66538078050004)[&rate=0.004528568403679004]:111.48808981545437,(((24[&rate=0.003760331316245357]:23.353850106973102,25[&rate=9.338416332077553E-4]:23.353850106973102)[&rate=0.002136624126576342]:185.21678540638854,41[&rate=0.006384869942528291]:208.57063551336165)[&rate=0.0035794326910686554]:153.70010195141788,38[&rate=0.0024097237600893954]:362.27073746477953)[&rate=0.005320223411355369]:58.030641438128384)[&rate=0.004262745027625639]:23.000565392942917)[&rate=1.0]:0.0;
tree STATE_19739000 = ((((((1[&rate=0.0015700273281693282]:18.176384291983364,2[&rate=9.49011303186699E-4]:18.176384291983364)[&rate=0.0013493000413984252]:10.525961072510082,(21[&rate=0.0029718656593918443]:0.573666454151083,22[&rate=0.0011169758989081956]:0.573666454151083)[&rate=0.0017408461651117252]:28.128678910342362)[&rate=0.0030534448264340716]:135.52785034905847,(((32[&rate=0.002694961338324344]:14.188552206851115,34[&rate=0.005086760984169647]:14.188552206851115)[&rate=0.0023791280111507543]:72.36993169652717,33[&rate=0.002713286183614105]:86.55848390337829)[&rate=0.004219763280945533]:5.494024229862902,35[&rate=0.0011939413844278934]:92.05250813324119)[&rate=0.0037505519689604496]:72.17768758031073)[&rate=0.005045381512765846]:28.33153261178154,13[&rate=0.003571576151377724]:192.56172832533346)[&rate=0.0036200077048596296]:209.06944669722267,(((((4[&rate=0.0014037609864648852]:42.179921412028484,((5[&rate=0.0015741351791425512]:24.25218847339367,37[&rate=0.005163174863642923]:24.25218847339367)[&rate=0.004292455429900979]:6.610085934357315,42[&rate=0.0018723529361119647]:30.862274407750984)[&rate=0.0038458989480931057]:11.3176470042775)[&rate=0.0023998192977407015]:20.58169033888702,31[&rate=0.002366310421120943]:62.761611750915506)[&rate=0.003952319699589585]:11.341580790974191,36[&rate=0.0012124368604942786]:74.1031925418897)[&rate=0.006511533913454112]:28.80307890775073,23[&rate=0.003759128280348373]:102.90627144964043)[&rate=0.0031939138103339146]:111.06789537836232,((26[&rate=0.0024546872655199213]:7.8993546556314085,30[&rate=0.002153840049573897]:7.8993546556314085)[&rate=0.003292014436672478]:64.46499152613231,27[&rate=0.0029399174129109552]:72.36434618176372)[&rate=0.0029131795973512337]:141.60982064623903)[&rate=0.004315365574047284]:187.65700819455338)[&rate=0.0019110811716236454]:44.942364731765394,((((3[&rate=0.0021904897306073523]:37.82262858528209,(6[&rate=0.005307974963033884]:33.44036520233856,((20[&rate=0.001559572220400289]:20.20763321324105,(29[&rate=0.003413821312778672]:4.516106212369419,39[&rate=0.0016208896942512677]:4.516106212369419)[&rate=0.0015171477453623224]:15.69152700087163)[&rate=0.0017874416366878937]:1.098594027036409,40[&rate=0.0013416515905284782]:21.306227240277458)[&rate=0.00247945172516989]:12.134137962061104)[&rate=0.004918974289900911]:4.382263382943528)[&rate=0.003206638016711957]:0.9323527774753657,28[&rate=0.002163227485939959]:38.754981362757455)[&rate=0.002052608467305386]:249.99100287056723,(((7[&rate=0.0011614021911231908]:42.17982182954304,19[&rate=0.0013010445207201275]:42.17982182954304)[&rate=0.005230201367714612]:134.65709938098775,(((8[&rate=0.002360708130807558]:21.46228568496314,18[&rate=0.0016204799953860709]:21.46228568496314)[&rate=0.0026351866912839583]:124.51416096599318,((9[&rate=0.0015164427926634971]:23.47654628781968,15[&rate=8.269833275075433E-4]:23.47654628781968)[&rate=0.004298930926060949]:45.88667420190024,(11[&rate=0.002164350123485659]:24.169927889435517,17[&rate=0.0021984716938166443]:24.169927889435517)[&rate=0.004081549798636635]:45.19329260028441)[&rate=0.0027702034521625385]:76.6132261612364)[&rate=0.004996957150581901]:29.522967279724327,(10[&rate=0.001449376092313776]:50.38146769695959,16[&rate=0.0016871828595557902]:50.38146769695959)[&rate=0.002042425027072581]:125.11794623372106)[&rate=0.001212498928215885]:1.3375072798501435)[&rate=0.002592751257085128]:34.73951220883265,(12[&rate=0.002651802789044219]:43.930293544202684,14[&rate=0.005608111846405878]:43.930293544202684)[&rate=0.0045556642017039435]:167.64613987516077)[&rate=0.008208706509588036]:77.16955081396125)[&rate=0.004229515386747819]:102.56021793752865,(((24[&rate=0.0037259029086100567]:17.15005306936751,25[&rate=0.001140330016002522]:17.15005306936751)[&rate=0.001929394567290132]:136.102970456903,41[&rate=0.006071883002688892]:153.2530235262705)[&rate=0.002479280186721491]:172.17845166631673,38[&rate=0.0024148748548930444]:325.43147519258724)[&rate=0.004925611730131507]:65.8747269782661)[&rate=0.00534430099990893]:55.26733758346819)[&rate=1.0]:0.0;
tree STATE_19740000 = ((((((1[&rate=0.0016336252515625612]:5.762896926829133,2[&rate=0.002537945305055577]:5.762896926829133)[&rate=0.0014039568484027988]:8.843208495967477,(21[&rate=0.0013456025252412706]:1.0565634002104827,22[&rate=0.001162221829584881]:1.0565634002104827)[&rate=0.0018113635370464373]:13.549542022586127)[&rate=0.0033552263343091587]:139.4269248399718,(((32[&rate=0.0026009729871421675]:24.578978593853893,34[&rate=0.002116928283722478]:24.578978593853893)[&rate=0.0022212706316344635]:68.94830646854962,33[&rate=0.00282319469523894]:93.52728506240351)[&rate=0.004511223865137418]:5.29828794813298,35[&rate=0.0012423049965386414]:98.82557301053649)[&rate=0.003902477551735121]:55.20745725223193)[&rate=0.005025359439051638]:44.38650227005061,13[&rate=0.003373328047087162]:198.41953253281903)[&rate=0.004310090663825131]:191.54656941971044,(((((4[&rate=0.0036774923140882854]:35.07704619140392,((5[&rate=0.0022538744554418473]:17.010449885769106,37[&rate=0.003287728748353463]:17.010449885769106)[&rate=0.0019429993728230415]:11.412405061140255,42[&rate=0.0019481973220404503]:28.42285494690936)[&rate=0.004001686801139038]:6.654191244494562)[&rate=0.003527642403680355]:14.265545350927901,31[&rate=0.002797156220391516]:49.342591542331824)[&rate=0.0017648097451305944]:22.747252830054826,36[&rate=0.0012615496785894618]:72.08984437238665)[&rate=0.006922765337203443]:34.514633487507936,23[&rate=0.0039175588179938175]:106.60447785989459)[&rate=0.004537078429525363]:84.0817038581418,((26[&rate=0.002457991877623828]:7.768516681320973,30[&rate=0.0022410867821730024]:7.768516681320973)[&rate=0.0034253657982675884]:62.281355015583344,27[&rate=0.003059006195032191]:70.04987169690432)[&rate=0.0025381988846228053]:120.63631002113206)[&rate=0.004077097513617645]:199.2799202344931)[&rate=0.004722731270900059]:98.10516511806793,((((3[&rate=0.0022876983689681116]:21.735020739874077,28[&rate=0.002256879929000408]:21.735020739874077)[&rate=0.0021422004905444756]:14.2140487556896,(6[&rate=0.005522987898806056]:31.58861112632462,((20[&rate=0.005353132604707891]:10.175595785560146,40[&rate=0.003471869775784098]:10.175595785560146)[&rate=0.0012564144531585963]:8.134872976404635,(29[&rate=0.008961450316735838]:2.520682954030683,39[&rate=0.0016865479262796691]:2.520682954030683)[&rate=0.0015843713615303382]:15.789785807934098)[&rate=0.002579888181303708]:13.278142364359837)[&rate=0.004341866342790172]:4.360458369239058)[&rate=0.0021357545589165442]:339.75306624735447,((((7[&rate=0.0010546586301655987]:40.44381807210543,19[&rate=0.001353746615948256]:40.44381807210543)[&rate=0.004222366465407112]:123.94312917944389,((8[&rate=0.0017278211690923975]:20.056928671497083,18[&rate=9.161323417174923E-4]:20.056928671497083)[&rate=0.0028858788528099326]:123.99106666845358,((9[&rate=0.0019908381165226674]:17.38833407361562,15[&rate=0.0015362336881822565]:17.38833407361562)[&rate=0.0040653815591956775]:56.77144851733726,(11[&rate=0.001215791723657712]:22.587273638486593,17[&rate=0.00228752634392173]:22.587273638486593)[&rate=0.004246883284724441]:51.57250895246629)[&rate=0.00205911064342212]:69.88821274899777)[&rate=0.005072313777092701]:20.338951911598656)[&rate=0.005407230136470193]:46.40980065998403,(10[&rate=0.0015080867325893404]:55.47415242458391,16[&rate=0.0017555264637257378]:55.47415242458391)[&rate=0.0021521968043586677]:155.32259548694944)[&rate=0.0010859174828255075]:84.16858379817288,(12[&rate=0.001887724299965199]:42.21747402661813,14[&rate=0.005835282584895048]:42.21747402661813)[&rate=0.004590606876359668]:252.74785768308809)[&rate=0.011178095564766063]:80.73680403321191)[&rate=0.004136745833530884]:92.30742458084501,(((24[&rate=0.004906534682609391]:17.954234973592563,25[&rate=0.001020364626516498]:17.954234973592563)[&rate=0.0017945451223666023]:204.1102603726149,41[&rate=0.007471373809167082]:222.06449534620745)[&rate=0.002627493703878422]:101.74313825282317,38[&rate=0.0025697602557559975]:323.8076335990306)[&rate=0.002621613992250828]:144.20192672473252)[&rate=0.003973973858031896]:20.06170674683426)[&rate=1.0]:0.0;
tree STATE_19741000 = ((((((1[&rate=0.0016712152236025128]:10.197674793498539,2[&rate=0.001303175721578068]:10.197674793498539)[&rate=0.001831665444445601]:6.909733420325853,(21[&rate=0.0013765650495176484]:7.857821932333785,22[&rate=0.0011889647353228682]:7.857821932333785)[&rate=0.0018530432948101114]:9.249586281490608)[&rate=0.0037584224094449133]:117.25329476520056,((32[&rate=0.004543592045587378]:17.25579604808398,34[&rate=0.0015844117106662994]:17.25579604808398)[&rate=0.0016159160610524621]:57.794650006394875,(33[&rate=0.0031329174762612516]:73.19522141114946,35[&rate=0.0010929601597470552]:73.19522141114946)[&rate=0.00216330143117394]:1.855224643329393)[&rate=0.0040234700043488975]:59.310256924546096)[&rate=0.0034425891289341652]:53.55969172915405,13[&rate=0.003305821630427082]:187.920394708179)[&rate=0.004710076854235071]:189.3989866238329,(((((4[&rate=0.0037621119863374486]:32.00745146032051,((5[&rate=0.0019511714075634214]:13.287412171819886,37[&rate=0.0033633799001308515]:13.287412171819886)[&rate=0.001987708091804632]:3.5724647810068486,42[&rate=0.004033644369718844]:16.859876952826735)[&rate=0.004546894435762352]:15.147574507493776)[&rate=0.006970528457336961]:7.900571674198716,31[&rate=0.0028615192216776327]:39.908023134519226)[&rate=0.0031495685538182757]:34.03303371023179,36[&rate=0.001454924685554993]:73.94105684475102)[&rate=0.006295392270827264]:38.77649828615388,23[&rate=0.0028736172791378506]:112.7175551309049)[&rate=0.005095979509551293]:82.22497396500508,((26[&rate=0.0025915078049221774]:7.459397893775211,30[&rate=0.002292654538892148]:7.459397893775211)[&rate=0.0027145747980552256]:88.1248535890617,27[&rate=0.0024825604129465662]:95.58425148283692)[&rate=0.002663464243336482]:99.35827761307306)[&rate=0.0040678896339414175]:182.37685223610194)[&rate=0.004586477524483069]:89.17482962413152,((((3[&rate=0.0017597581372829222]:29.789695221247175,28[&rate=0.0015458481987501956]:29.789695221247175)[&rate=0.0022848254641739713]:10.826446310942156,(6[&rate=0.004911507497294307]:25.42778360295537,((20[&rate=0.005535095954473886]:12.131077184866564,40[&rate=0.002131246381552453]:12.131077184866564)[&rate=0.0012853247458676027]:3.492555084102303,(29[&rate=0.005452045534185719]:4.765794294028217,39[&rate=0.002139147443189404]:4.765794294028217)[&rate=0.0019773671690646844]:10.85783797494065)[&rate=0.0026392518113360643]:9.804151333986502)[&rate=0.002149262959926724]:15.188357929233963)[&rate=0.002255860461046931]:258.7761899964458,((((7[&rate=0.0010789264898972226]:38.834509047098024,19[&rate=0.0013848965372168197]:38.834509047098024)[&rate=0.0038938705976533207]:110.7727780851002,((8[&rate=0.001767578603518703]:19.258838929637804,18[&rate=9.372126898876955E-4]:19.258838929637804)[&rate=0.002952283375734401]:115.09673360778369,((9[&rate=0.0020366476123894394]:16.69643097721103,15[&rate=0.0015715826651723868]:16.69643097721103)[&rate=0.005282443142201549]:51.06615690008034,(11[&rate=0.0037282472201999573]:21.688498373205697,17[&rate=9.170364820664473E-4]:21.688498373205697)[&rate=0.003745484899327516]:46.07408950408567)[&rate=0.0023074704037365414]:66.59298466013013)[&rate=0.003513987287294656]:15.251714594776729)[&rate=0.004407650150469878]:19.104485199255606,(10[&rate=0.001374546808506875]:53.26676799830754,16[&rate=9.913024061649948E-4]:53.26676799830754)[&rate=0.0022038017172217443]:115.44500433314629)[&rate=0.00214705760022214]:37.74301695904157,(12[&rate=0.0016728816247884102]:46.79626769137178,14[&rate=0.005171166684558384]:46.79626769137178)[&rate=0.005299988703009706]:159.65852159912362)[&rate=0.007653587451228963]:92.93754223813971)[&rate=0.004518938705735058]:141.8966089985342,(((24[&rate=0.005019434811964086]:17.239813987705606,25[&rate=0.0025147064067448156]:17.239813987705606)[&rate=0.001994864513464764]:143.32016631629816,41[&rate=0.008249519606547826]:160.55998030400377)[&rate=0.0016013694152731202]:155.0390951126525,38[&rate=0.002723633426264431]:315.59907541665626)[&rate=0.0024439466660717427]:125.68986511051304)[&rate=0.0024677972635205716]:25.20527042897413)[&rate=1.0]:0.0;
tree STATE_19742000 = ((((((1[&rate=0.0018336415163285116]:8.688080919429192,2[&rate=0.0019521536608595425]:8.688080919429192)[&rate=0.0016973447906855864]:9.125429302320994,(21[&rate=0.0016457887096015791]:2.511117334677966,22[&rate=0.0014214981981197602]:2.511117334677966)[&rate=0.001152890626709307]:15.30239288707222)[&rate=0.002181649587771593]:143.49907341213887,((32[&rate=0.003984840337363277]:19.90923965914727,34[&rate=0.0013895674679878568]:19.90923965914727)[&rate=0.0017215413781586913]:57.00466532089192,(33[&rate=0.0031613415200344892]:68.459963625912,35[&rate=0.0010509082432001446]:68.459963625912)[&rate=0.0021285614485035613]:8.453941354127195)[&rate=0.004733025769802157]:84.39867865384987)[&rate=0.0029762282685575334]:83.07207748380165,13[&rate=0.00204796177314741]:244.3846611176907)[&rate=0.0046344387635817805]:146.63120039696412,(((((4[&rate=0.0033002786775205672]:45.9211558365606,((5[&rate=0.002647321709433486]:14.170629161144603,37[&rate=0.0033093681203550528]:14.170629161144603)[&rate=0.003116786973623527]:4.822439875839329,42[&rate=0.003968868959147115]:18.993069036983933)[&rate=0.001590806812096007]:26.92808679957667)[&rate=0.004570338919031657]:11.093911931612212,31[&rate=0.0022841709495345303]:57.01506776817281)[&rate=0.004261555035999017]:5.406611547974904,36[&rate=0.0014315603692888982]:62.42167931614772)[&rate=0.0013958788704161464]:86.40120813719433,23[&rate=0.002961246739913551]:148.82288745334205)[&rate=0.0057138625221025445]:44.110539792825136,((26[&rate=0.0017663682330473491]:5.319605673608424,30[&rate=0.0022558373029283505]:5.319605673608424)[&rate=0.002822485775235556]:87.29516646524442,27[&rate=0.002577097840790467]:92.61477213885284)[&rate=0.0025089822741310485]:100.31865510731434)[&rate=0.0040025642870510645]:198.08243426848765)[&rate=0.004322215405380507]:83.21817433340152,((((3[&rate=0.001731498567540621]:25.879951711136137,28[&rate=0.0015210237614720725]:25.879951711136137)[&rate=0.0022718324231741573]:7.102741737428197,(6[&rate=0.012381711597494913]:15.441298350523217,((20[&rate=0.0055285035865111215]:9.069923976517545,40[&rate=0.0015215308777915733]:9.069923976517545)[&rate=0.002286851839107546]:0.04441799690590997,(29[&rate=0.003882819067104368]:1.891204409249701,39[&rate=0.0021047953442706203]:1.891204409249701)[&rate=0.0016006026516322365]:7.223137564173754)[&rate=0.01168614137360348]:6.326956377099762)[&rate=0.0013243581353632177]:17.541395098041114)[&rate=0.001593135037944468]:328.54013600299675,(((7[&rate=0.0014382095579608778]:40.822740427435846,19[&rate=0.0013626567876261785]:40.822740427435846)[&rate=0.0035088864934661656]:179.86574027650028,(((8[&rate=0.0016815997471357116]:20.170797411992964,18[&rate=8.916246322444763E-4]:20.170797411992964)[&rate=0.002922105548619998]:146.01345329788788,(10[&rate=0.0022016944596864596]:56.57940820161284,16[&rate=9.753832983493578E-4]:56.57940820161284)[&rate=0.0028972115248285073]:109.604842508268)[&rate=0.0016523233552344096]:27.519772270679056,((9[&rate=0.002003941535051741]:25.523918672712032,15[&rate=0.0018829170979675633]:25.523918672712032)[&rate=0.007266401398395374]:30.608879683531665,(11[&rate=0.0014421607642606741]:22.10328737754635,17[&rate=9.023099944034711E-4]:22.10328737754635)[&rate=0.004421206204083057]:34.029510978697346)[&rate=0.0020716776973273387]:137.5712246243162)[&rate=0.0016820173693937466]:26.984457723376238)[&rate=0.004068623755391723]:80.37799897695908,(12[&rate=0.0017480080676521195]:46.53414691206939,14[&rate=0.0037194911081724663]:46.53414691206939)[&rate=0.00338191577705382]:254.53233276882582)[&rate=0.007807069559922068]:60.45634977066584)[&rate=0.005920442791415169]:80.60577222141342,(((24[&rate=0.004938828809888629]:14.952598866470181,25[&rate=0.006425110397466183]:14.952598866470181)[&rate=0.002140176656531817]:142.0904634543744,41[&rate=0.006585194557478582]:157.04306232084457)[&rate=0.0025876227681992216]:175.75649770725795,38[&rate=0.0026032661522133317]:332.7995600281025)[&rate=0.0019783019587343493]:109.32904164487195)[&rate=0.006205963959255307]:32.10543417508188)[&rate=1.0]:0.0;
tree STATE_19743000 = (((((((1[&rate=0.001543617545086661]:12.867471803300942,2[&rate=0.002404201836461553]:12.867471803300942)[&rate=0.003963040299233837]:4.622289964516613,(21[&rate=0.0035754644397199995]:3.1314772243352667,22[&rate=0.0016690434933675994]:3.1314772243352667)[&rate=0.002158620187078059]:14.358284543482288)[&rate=0.0021614192454261862]:138.41147796450448,(((32[&rate=0.0034434840774032]:25.387134773658666,34[&rate=0.0025000890563502244]:25.387134773658666)[&rate=0.00231086531146526]:28.41319969469268,35[&rate=0.0015069764045338324]:53.800334468351345)[&rate=0.0011197928571873368]:15.932959103112445,33[&rate=0.004533285477767152]:69.73329357146379)[&rate=0.004925575514780724]:86.16794616085825)[&rate=0.007218496436148519]:60.25897118514257,13[&rate=0.0022639140785806755]:216.1602109174646)[&rate=0.008178613651380397]:143.51717305310092,(((((4[&rate=0.0029600193157047856]:51.91924064045273,((5[&rate=0.0029203657780103994]:7.550243682390514,37[&rate=0.008693887005398322]:7.550243682390514)[&rate=0.0024778697669473205]:7.332198306122157,42[&rate=0.004660023432400146]:14.88244198851267)[&rate=0.0010414671339698824]:37.03679865194006)[&rate=0.003460899441794598]:6.8475957510036665,31[&rate=0.0026819454757462777]:58.766836391456394)[&rate=0.003547225668098032]:27.59371221267851,36[&rate=0.0015129042980645089]:86.3605486041349)[&rate=0.004894260656282763]:43.13314773416705,23[&rate=0.0034769299110568234]:129.49369633830196)[&rate=0.008594946046409755]:48.656084537880815,((26[&rate=0.0011478686128814418]:2.394036469275709,30[&rate=0.0094485853360634]:2.394036469275709)[&rate=0.0036017590227769864]:62.2469880052383,27[&rate=0.003274141286087159]:64.64102447451401)[&rate=0.003171311105322593]:113.50875640166876)[&rate=0.0022285985803947445]:181.52760309438275)[&rate=0.00525165012732407]:101.76337896154348,(((24[&rate=0.006740197972910263]:6.472373771620177,25[&rate=0.008768580111015655]:6.472373771620177)[&rate=0.0022246264352716208]:227.16339319261974,41[&rate=0.006898518981567232]:233.6357669642399)[&rate=0.004067088785325818]:74.66507198568951,38[&rate=0.002940140401874043]:308.3008389499294)[&rate=0.004161534221533338]:153.1399239821796)[&rate=0.010612975545475961]:4.612194723358698,(((3[&rate=0.0020330285484973783]:18.41266097053294,28[&rate=0.0016225309021603736]:18.41266097053294)[&rate=0.002667458269719305]:11.868154817866348,(6[&rate=0.014537911625290981]:14.365129865531237,(20[&rate=0.00649125897692517]:11.024494622290533,((29[&rate=0.0045589884732327385]:2.7460700494241106,39[&rate=0.00247133269596407]:2.7460700494241106)[&rate=0.005102404936302374]:3.7921751658077936,40[&rate=0.0019570037942933907]:6.538245215231904)[&rate=0.0026850932262018584]:4.4862494070586285)[&rate=0.008629087827977118]:3.3406352432407047)[&rate=0.0015549870774838588]:15.91568592286805)[&rate=0.0018705698489676218]:384.22912943882034,(((7[&rate=0.001688665035246669]:38.311308318754115,19[&rate=8.784268363403433E-4]:38.311308318754115)[&rate=0.004119937808364126]:182.51844448147244,(((8[&rate=0.001974440150643724]:18.92988149729,18[&rate=0.001046895657443026]:18.92988149729)[&rate=0.0032256130791916537]:155.9452757825213,(10[&rate=0.002585106205007978]:52.93731138054189,16[&rate=0.0018154585893523122]:52.93731138054189)[&rate=0.0036806126765855695]:121.9378458992694)[&rate=0.0021382757043870862]:20.181267417726502,((9[&rate=0.0023529158071714166]:23.953676493405794,15[&rate=0.0022108156979078484]:23.953676493405794)[&rate=0.008531801159229586]:44.70998784655194,(11[&rate=0.001693304320176244]:20.743483869840585,17[&rate=0.0010594418107640455]:20.743483869840585)[&rate=0.00350393763779815]:47.920180470117145)[&rate=0.0015777277706368004]:126.39276035758007)[&rate=0.0036381627226068753]:25.773328102688765)[&rate=0.006093479816097951]:73.581261989067,(12[&rate=0.0030525923545644254]:43.67134668157481,14[&rate=0.004367217940212239]:43.67134668157481)[&rate=0.0042396668008591425]:250.73966810771876)[&rate=0.007047460547912472]:120.09893043792607)[&rate=0.007151945186723207]:51.54301242824806)[&rate=1.0]:0.0;
tree STATE_19744000 = (((((((1[&rate=0.0024996100937752165]:5.26669409796414,2[&rate=0.0029402984446484904]:5.26669409796414)[&rate=0.005230762419408222]:2.541842000537037,(21[&rate=8.077070106216995E-4]:1.408729318189917,22[&rate=0.001445023931325118]:1.408729318189917)[&rate=0.002843445498677799]:6.39980678031126)[&rate=0.0018948377523119275]:156.52669066738628,(((32[&rate=0.0032880127180216216]:13.690674846274554,34[&rate=0.002040115015479324]:13.690674846274554)[&rate=0.002882289439336375]:28.734181383213837,35[&rate=0.0013200987043141914]:42.42485622948839)[&rate=9.69493894734091E-4]:14.811827811948824,33[&rate=0.0037951074437432065]:57.236684041437215)[&rate=0.0023848562572248437]:107.09854272445024)[&rate=0.005873125406037951]:72.26212852800549,13[&rate=0.002017453425687351]:236.59735529389295)[&rate=0.008881635227995148]:112.40974837849538,(((((4[&rate=0.0025627245577441006]:53.42229666448591,((5[&rate=0.0024417138403812497]:13.399771520814795,37[&rate=0.0072689470578359795]:13.399771520814795)[&rate=0.0017035554031587935]:3.3703321463825375,42[&rate=0.0033303953479404715]:16.770103667197333)[&rate=9.736862162685114E-4]:36.65219299728858)[&rate=0.002996376389937976]:4.24599753991933,31[&rate=0.002321973879741155]:57.66829420440524)[&rate=0.004322127463641508]:20.271359569624153,36[&rate=0.0013098417897463633]:77.9396537740294)[&rate=0.004510917847268417]:36.08493025620443,23[&rate=0.0030856659756651455]:114.02458403023383)[&rate=0.005845592487977422]:84.34240165683946,((26[&rate=9.938013133055548E-4]:4.9442936278403335,30[&rate=0.008180393130427198]:4.9442936278403335)[&rate=0.0031183297514534728]:72.18241370769202,27[&rate=0.0028346849747928333]:77.12670733553236)[&rate=0.0025160593828990395]:121.24027835154092)[&rate=0.004723016028180817]:150.64011798531504)[&rate=0.0037636798978854798]:98.30397268329949,(((24[&rate=0.005835526403051332]:14.108600666901445,25[&rate=0.0028267004143878683]:14.108600666901445)[&rate=0.001902934275763025]:179.9159764180999,41[&rate=0.0059000954976519155]:194.02457708500134)[&rate=0.005381089865000373]:69.87454553952716,38[&rate=0.002617626807181341]:263.8991226245285)[&rate=9.40452288802501E-4]:183.41195373115931)[&rate=0.0017893821307555533]:42.1277435097648,(((3[&rate=0.0040164438899094705]:14.057383181909486,28[&rate=0.0032054662159012245]:14.057383181909486)[&rate=0.0013198036476577198]:14.25715858144504,(6[&rate=0.00985848779041261]:16.076904275852634,((20[&rate=0.002539807896242023]:7.249699167140657,40[&rate=0.00191553836271062]:7.249699167140657)[&rate=0.0055425074279484505]:0.8903911782379561,(29[&rate=0.00341011075470194]:2.3848521712680877,39[&rate=0.0018485500136196447]:2.3848521712680877)[&rate=0.0030655532916525653]:5.755238174110525)[&rate=0.005431968704289241]:7.93681393047402)[&rate=0.002330682799987083]:12.237637487501893)[&rate=0.0015694479483513758]:350.72623842039604,(((((7[&rate=0.001462011863457266]:35.82178166967801,19[&rate=7.605240998359856E-4]:35.82178166967801)[&rate=0.0036799701807874144]:143.0142792065505,(8[&rate=0.0017094301496600936]:17.812485951206714,18[&rate=0.002200908237511365]:17.812485951206714)[&rate=0.002792670239672704]:161.0235749250218)[&rate=0.004100593460058665]:3.1159787184603545,(10[&rate=0.00223813240704251]:48.37586014561278,16[&rate=0.0015717871453797933]:48.37586014561278)[&rate=0.0035983066946990603]:133.57617944907608)[&rate=0.002018711181774079]:58.24632770227589,((9[&rate=0.002037106680133509]:22.884134174012438,15[&rate=0.00191407929387976]:22.884134174012438)[&rate=0.008184352633175882]:27.162522471408437,(11[&rate=0.0030693006641400104]:19.643363456505785,17[&rate=0.0027148628885046823]:19.643363456505785)[&rate=0.0033371017106322226]:30.40329318891509)[&rate=0.0014401983945783316]:190.15171065154388)[&rate=0.0031498473353961747]:42.5287569335415,(12[&rate=0.0020313787375627118]:49.11399242097419,14[&rate=0.00378104852391403]:49.11399242097419)[&rate=0.0036706173400855714]:233.61313180953206)[&rate=0.005774319656635071]:96.31365595324434)[&rate=0.0025084258459181796]:110.39803968170202)[&rate=1.0]:0.0;
tree STATE_19745000 = (((((((1[&rate=0.0034833566223897894]:4.062674944186438,2[&rate=0.0040974822755435476]:4.062674944186438)[&rate=0.0028323687627457377]:5.046187707736116,(21[&rate=7.989860502021103E-4]:2.727955362971745,22[&rate=0.0020599646543140774]:2.727955362971745)[&rate=0.002570426582135991]:6.380907288950809)[&rate=0.0018816289189596313]:189.14280634523809,(((32[&rate=0.002997564845094091]:24.185139845160883,34[&rate=0.001859900667937053]:24.185139845160883)[&rate=0.0030085076524547882]:38.93336747669851,35[&rate=0.0013651432445019947]:63.11850732185939)[&rate=9.590260915312102E-4]:4.244405242182616,33[&rate=0.0032809802228616204]:67.362912564042)[&rate=0.0023591065273171267]:130.88875643311863)[&rate=0.0052030575372274184]:47.82733310671958,13[&rate=0.0022181485201391567]:246.0790021038802)[&rate=0.004958199064185892]:112.00884841025567,(((((4[&rate=0.001309335187344803]:53.2313572660434,((5[&rate=0.0013268507104019758]:11.877207254716147,42[&rate=0.003802300068347525]:11.877207254716147)[&rate=0.002031738473761548]:3.3272430026649005,37[&rate=0.003409826823800417]:15.204450257381048)[&rate=0.001055879812472879]:38.026907008662356)[&rate=0.002964023965661843]:14.179823002342246,31[&rate=0.002296903102796858]:67.41118026838565)[&rate=0.0042754606623837494]:10.283205393250853,36[&rate=0.0012956991882170836]:77.6943856616365)[&rate=0.004034597587201452]:49.218391341110035,23[&rate=0.0028729111655160892]:126.91277700274654)[&rate=0.00448535216584892]:90.27234667226071,((26[&rate=0.0021827545208140515]:5.376099785376726,30[&rate=0.0013296414001350448]:5.376099785376726)[&rate=0.003151944570439685]:66.16569813525156,27[&rate=0.003021054336732475]:71.54179792062828)[&rate=0.0011934189291530188]:145.64332575437896)[&rate=0.004698620067695033]:140.90272683912863)[&rate=0.004074022085830301]:106.1944705399917,(((24[&rate=0.0014532592174177985]:15.33198013138407,25[&rate=0.0027961800126795667]:15.33198013138407)[&rate=0.001783801291154694]:172.81109453401223,41[&rate=0.0055534707396041995]:188.14307466539628)[&rate=0.005823696655924758]:97.77012414606133,38[&rate=0.0025893638114683672]:285.9131988114576)[&rate=0.0022000157714401583]:178.36912224266996)[&rate=0.0026640261155816474]:49.450442247084084,(((3[&rate=0.0039730776101004365]:14.166026535418748,28[&rate=0.004440399608577368]:14.166026535418748)[&rate=0.0021544305387525427]:9.609438985813266,(6[&rate=0.009752043894396715]:17.470958513256356,((20[&rate=0.0024823643006050655]:7.6516900014333995,(29[&rate=0.003515856623952237]:5.495448644811836,39[&rate=0.0016425570535342662]:5.495448644811836)[&rate=0.002502162562008975]:2.156241356621564)[&rate=0.005482663960870827]:0.7361488609470097,40[&rate=0.002022132780444905]:8.38783886238041)[&rate=0.005373318744037546]:9.083119650875947)[&rate=0.0020717029365934854]:6.304507007975658)[&rate=0.0014388959239845778]:413.27826857520336,(((((7[&rate=0.0016641971766379233]:33.82929516668389,19[&rate=8.656988984420132E-4]:33.82929516668389)[&rate=0.006744464448478102]:63.27817556407609,(8[&rate=0.0033646744758776045]:19.35703526822111,18[&rate=0.0021771446284660737]:19.35703526822111)[&rate=0.0031933105896405326]:77.75043546253887)[&rate=0.0019054601784051419]:71.76269978703533,((9[&rate=0.0020151116665125066]:24.86845426867852,15[&rate=0.00326918940689108]:24.86845426867852)[&rate=0.0037525113109260913]:52.199013468627086,(11[&rate=0.001939832612274333]:21.346671107875814,17[&rate=0.0018401233428861827]:21.346671107875814)[&rate=0.0016306323284645632]:55.72079662942979)[&rate=0.0017888488104532833]:91.80270278048971)[&rate=0.0016867225197314132]:79.47344505587819,(10[&rate=0.002213966881823913]:52.09740764730551,16[&rate=0.0015548162719045047]:52.09740764730551)[&rate=0.0019503842251051404]:196.246207926368)[&rate=0.0029336308296300326]:86.23703486941889,(12[&rate=0.0020094455695948356]:52.818668433951274,14[&rate=0.0037402238509985294]:52.818668433951274)[&rate=0.0025513315696634752]:281.7619820091411)[&rate=0.004966877809928357]:102.473083653343)[&rate=0.005242047196112672]:76.67902920477627)[&rate=1.0]:0.0;
tree STATE_19746000 = (((((((1[&rate=0.0015314301405489387]:7.706808282934156,2[&rate=0.002429764286176942]:7.706808282934156)[&rate=0.002440439527902187]:5.694814380970299,(21[&rate=7.774473878748976E-4]:2.688606873657305,22[&rate=0.0020044331678047006]:2.688606873657305)[&rate=0.0022139477982973414]:10.71301579024715)[&rate=0.0019213912631891596]:154.51802913174137,((32[&rate=0.002041611658610784]:35.01481045345946,34[&rate=0.0014445340866033258]:35.01481045345946)[&rate=0.002948734132442921]:50.28234715066387,(33[&rate=0.003549487677459621]:71.51653180760451,35[&rate=0.0013401847200680754]:71.51653180760451)[&rate=9.331731505854249E-4]:13.78062579651882)[&rate=0.0046104791609892]:82.62249419152249)[&rate=0.0058487030799592825]:65.50845216714785,13[&rate=0.002284619207992519]:233.42810396279367)[&rate=0.005004201370245583]:177.30523939680796,((((4[&rate=0.0013492911710664827]:58.148720454592706,(((5[&rate=0.0012910821392209796]:20.404707365433097,42[&rate=0.005543109557143065]:20.404707365433097)[&rate=0.0012195116894595723]:9.00817263753563,37[&rate=0.0030257179105900255]:29.412880002968727)[&rate=0.0010721052027490563]:14.861688519682552,31[&rate=0.0030077976331921814]:44.27456852265128)[&rate=0.0011987419549323963]:13.874151931941427)[&rate=0.0028757816399314]:25.006403894321096,36[&rate=0.0012117970601279715]:83.1551243489138)[&rate=0.006663454367827404]:38.817219818838794,23[&rate=0.0029056212224386007]:121.9723441677526)[&rate=0.004162687525958307]:89.22498742029751,((26[&rate=0.001162700905051245]:4.284702705948811,30[&rate=0.0012937975989499649]:4.284702705948811)[&rate=0.0030669760409416497]:68.21492316682625,27[&rate=0.002939614279974347]:72.49962587277507)[&rate=0.0017532077179859321]:138.69770571527505)[&rate=0.005070396412260105]:199.53601177155153)[&rate=0.0026628414977011346]:35.415863050780956,(((24[&rate=0.0014062474669257325]:49.53867945517068,25[&rate=0.0011459159780188074]:49.53867945517068)[&rate=0.003991518507743838]:171.73750881445443,41[&rate=0.005517870137270822]:221.2761882696251)[&rate=0.006709474324726228]:57.83011372884317,38[&rate=0.002307268994566291]:279.10630199846827)[&rate=0.0030726953870976632]:167.04290441191432)[&rate=0.003983664619396227]:16.623703657049987,(((3[&rate=0.0038634421777700746]:13.351036212680718,28[&rate=0.004320697559035246]:13.351036212680718)[&rate=0.0020963524886183295]:11.485554303013728,(6[&rate=0.005364660458026344]:21.024016349066862,(20[&rate=0.0017422231938811934]:11.664208617933543,((29[&rate=0.0034210779374891113]:6.3483421768308705,39[&rate=0.00159827783012671]:6.3483421768308705)[&rate=0.0032432771751354688]:4.354068882564224,40[&rate=0.002695581427715873]:10.702411059395095)[&rate=0.001335137552086295]:0.9617975585384482)[&rate=0.0019357129026278794]:9.35980773113332)[&rate=0.004886295984304537]:3.8125741666275843)[&rate=0.0014476178427476935]:380.97273157771093,(((((7[&rate=0.0016193345898097146]:34.28221423572969,19[&rate=8.423618249516252E-4]:34.28221423572969)[&rate=0.00575330241855673]:104.41932995589363,(8[&rate=0.0014080155413536972]:19.616194389035538,18[&rate=0.0021184542633753047]:19.616194389035538)[&rate=0.0017326529373176559]:119.08534980258779)[&rate=0.002696770539664676]:38.32906580447866,(10[&rate=0.002154283881028088]:60.9168688851512,16[&rate=0.00151290232027524]:60.9168688851512)[&rate=0.0019228370701024054]:116.11374111095078)[&rate=0.003444694087600575]:7.972549307897111,((9[&rate=0.001960789304383423]:25.20140229790823,15[&rate=0.0031810602503240188]:25.20140229790823)[&rate=0.004423956013246954]:46.859436252137584,(11[&rate=0.001887539584635785]:21.632468206448753,17[&rate=0.0017905182273627593]:21.632468206448753)[&rate=0.005227535408112132]:50.42837034359707)[&rate=0.0018049324758824996]:112.94232075395328)[&rate=0.002838094298845048]:121.09188235154153,(12[&rate=0.0013873911510706234]:52.70586421228971,14[&rate=0.0031849338488501686]:52.70586421228971)[&rate=0.002648770187700959]:253.3891774432509)[&rate=0.0039052322944523876]:99.71428043786477)[&rate=0.0068209057427962355]:56.96358797402718)[&rate=1.0]:0.0;
tree STATE_19747000 = ((((((1[&rate=0.002044914089436738]:2.837472046199649,2[&rate=0.007176148104630803]:2.837472046199649)[&rate=0.0025877324154451303]:4.663364025105308,(21[&rate=9.052303114312385E-4]:0.6576558356526101,22[&rate=0.0023338861111807194]:0.6576558356526101)[&rate=0.002466437050409092]:6.843180235652347)[&rate=0.002314342252338598]:133.20233910239298,(((32[&rate=0.0037225196392867317]:18.02774265441856,34[&rate=0.00263385374212596]:18.02774265441856)[&rate=0.004721796272229551]:24.414901678851145,33[&rate=0.004724240650767967]:42.442644333269705)[&rate=0.0010826783255480632]:13.881810469960705,35[&rate=0.0016127831890769585]:56.32445480323041)[&rate=0.005678373939968706]:84.37872037046752)[&rate=0.006682626172732137]:36.29037793364637,13[&rate=0.002576375350671201]:176.9935531073443)[&rate=0.0055141241272807905]:152.95304419556552,((((4[&rate=0.0035404289912689727]:37.594935336473114,(((5[&rate=0.001503287174409263]:9.43616885305432,42[&rate=0.006454186957172626]:9.43616885305432)[&rate=0.0025844010284942235]:12.281941195980886,37[&rate=0.003817116420730011]:21.718110049035207)[&rate=0.0029365622977226068]:4.340515255054289,31[&rate=0.004045637544641714]:26.058625304089496)[&rate=0.002418362898606548]:11.536310032383618)[&rate=0.003297880407238783]:13.65833800151215,36[&rate=0.0016840492437051357]:51.25327333798526)[&rate=0.0030585102957993095]:72.72010804890554,23[&rate=0.002602100305567263]:123.97338138689081)[&rate=0.006474646368627618]:69.66085861844154,((26[&rate=0.0013538049246752189]:13.925125772654175,30[&rate=0.001506448952935354]:13.925125772654175)[&rate=0.003571070814557172]:61.760763395090045,27[&rate=0.0034227756008321578]:75.68588916774422)[&rate=0.001986806375779245]:117.94835083758812)[&rate=0.005569554823755389]:136.31235729757748)[&rate=0.0022409229790366315]:141.87392359888912,((((3[&rate=0.002801902484497489]:10.710008721044737,28[&rate=0.002376196356692731]:10.710008721044737)[&rate=0.00145469979182928]:19.913019488622055,(6[&rate=0.006246407580603356]:23.044264428326386,(20[&rate=0.003353973472419493]:10.620984969521844,((29[&rate=0.003983373659854828]:2.7800000208037017,39[&rate=0.0018609742092953795]:2.7800000208037017)[&rate=0.006352644941223426]:2.3624819226269627,40[&rate=0.003138632984502551]:5.142481943430664)[&rate=0.0015545836296167483]:5.47850302609118)[&rate=0.002253870835526258]:12.423279458804542)[&rate=0.0017486914207346094]:7.578763781340406)[&rate=0.002248832817886282]:316.56069276073254,((((7[&rate=0.001400213915904175]:36.37966348064567,19[&rate=7.283774193091878E-4]:36.37966348064567)[&rate=0.007546133950156483]:77.78460371208521,(8[&rate=8.275384754547405E-4]:23.003878250502616,18[&rate=0.0016792322685501829]:23.003878250502616)[&rate=0.0023016520538363355]:91.16038894222825)[&rate=0.0029561360113198455]:50.6666711520094,(((9[&rate=0.0023319691261114426]:16.49477053718116,15[&rate=9.06108819791407E-4]:16.49477053718116)[&rate=0.005151086931523723]:46.03803793779686,(11[&rate=0.001190138752695511]:23.728171207515395,17[&rate=0.0020848116513830445]:23.728171207515395)[&rate=0.0020878870207471987]:38.804637267462624)[&rate=0.002165427747825405]:99.81377868349131,(10[&rate=7.773213622519205E-4]:56.72427414322178,16[&rate=9.898456217748268E-4]:56.72427414322178)[&rate=0.0022279236367727193]:105.62231301524756)[&rate=0.0026232910466025493]:2.484351186270942)[&rate=0.003521878440518009]:75.02454114912956,(12[&rate=0.0023273638583064782]:44.48783712019405,14[&rate=0.0029903520134099575]:44.48783712019405)[&rate=0.006635876266232018]:195.36764237367578)[&rate=0.003892174751829307]:107.32824147652951)[&rate=0.008013407796997607]:90.17666686302516,(((24[&rate=0.003755035784199694]:24.669808919833045,25[&rate=0.0018495992145061903]:24.669808919833045)[&rate=0.004339844705377436]:142.54132280414336,41[&rate=0.006474883113034027]:167.2111317239764)[&rate=0.008223352887107332]:65.74053574027985,38[&rate=0.002686519517922527]:232.95166746425625)[&rate=0.0019334057751499907]:204.40872036916826)[&rate=0.007167178658239238]:34.46013306837443)[&rate=1.0]:0.0;
tree STATE_19748000 = ((((((1[&rate=0.0019898329626074724]:2.955731713514501,2[&rate=0.0069828537623703715]:2.955731713514501)[&rate=0.0074301849350366005]:2.052877815938505,(21[&rate=6.621028022684104E-4]:0.8724386400961727,22[&rate=0.00226405163541237]:0.8724386400961727)[&rate=0.00682486838034124]:4.136170889356833)[&rate=0.0031710261090201635]:92.97374168579644,(((32[&rate=0.003622251086473121]:19.31060311359739,34[&rate=0.0025629091323894518]:19.31060311359739)[&rate=0.004594611535875045]:27.059397317775744,33[&rate=0.004501412298962669]:46.370000431373136)[&rate=0.001053515661711542]:1.4389641018720098,35[&rate=0.0015836408082724302]:47.808964533245145)[&rate=0.0055831980129720975]:50.173386682004306)[&rate=0.005304684870443532]:40.427144558196886,13[&rate=0.0034869336037504635]:138.40949577344634)[&rate=0.003484181080169311]:214.39039779076393,(((((4[&rate=0.003923174726876203]:28.19173808170345,((5[&rate=0.0022352753310112953]:13.46789038469483,37[&rate=0.005491889508201093]:13.46789038469483)[&rate=0.001538164505551033]:3.126207014793554,42[&rate=0.00242555528667816]:16.594097399488383)[&rate=0.002682151656054844]:11.597640682215065)[&rate=0.0034306449191339504]:2.3445647307606556,31[&rate=0.00375968322864754]:30.536302812464104)[&rate=0.0020001064115561296]:18.247374901653185,36[&rate=0.001373472486184102]:48.78367771411729)[&rate=0.00215550947909126]:102.85186365066392,23[&rate=0.00250189608723867]:151.6355413647812)[&rate=0.007331544999907531]:35.671034866881655,((26[&rate=0.0032186793861870198]:3.847098456265225,30[&rate=0.0014658717442070878]:3.847098456265225)[&rate=0.0030933739002653683]:78.87079537027225,27[&rate=0.002982113912939886]:82.71789382653748)[&rate=0.0020775580487030544]:104.58868240512538)[&rate=0.005550292190138633]:165.4933173325474)[&rate=0.0012157151935179478]:115.15117404302117,((((3[&rate=0.0027264313696428056]:21.3180036375217,28[&rate=0.002312191920726288]:21.3180036375217)[&rate=0.001050836643054698]:32.846268914833814,(6[&rate=0.006775411026708555]:28.70344724291679,(20[&rate=0.002771556848426469]:14.713350254589265,((29[&rate=0.009364783266691117]:1.6751957400095563,39[&rate=0.0017079976662641788]:1.6751957400095563)[&rate=0.0029253015882511318]:3.3926192900935828,40[&rate=0.0036687490345437682]:5.067815030103139)[&rate=0.0011989861179260719]:9.645535224486126)[&rate=0.0031583966372680235]:13.990096988327526)[&rate=0.0013460675481679638]:25.46082530943872)[&rate=0.00222732316420489]:220.38738970415596,((((7[&rate=0.0013624982188543962]:39.97427560070649,19[&rate=0.0016249922379270082]:39.97427560070649)[&rate=0.008075005054157262]:62.85142660315374,(8[&rate=8.05248173892402E-4]:24.789758969437298,18[&rate=0.001634001025811137]:24.789758969437298)[&rate=0.0024276054157181307]:78.03594323442293)[&rate=0.0020401928575971657]:69.77164788818536,(((9[&rate=0.0017333470930680126]:23.23692276042061,15[&rate=6.735085259930949E-4]:23.23692276042061)[&rate=0.003645324180043922]:80.28007143585029,(11[&rate=0.0011580815704792635]:25.587268185199655,17[&rate=0.002028655857074546]:25.587268185199655)[&rate=0.003603164750437943]:77.92972601107124)[&rate=0.0019435246609739252]:63.01486674762293,(10[&rate=0.0021113662381862675]:47.5493536483856,16[&rate=0.0029042128552084555]:47.5493536483856)[&rate=0.002033393207006271]:118.98250729550824)[&rate=0.0017564623927818286]:6.065489148151755)[&rate=0.011323066717832156]:42.96842104213448,(12[&rate=0.001327499630971504]:48.7322092081621,14[&rate=0.0018802226118907344]:48.7322092081621)[&rate=0.006121201357187651]:166.83356192601798)[&rate=0.00394720363163966]:58.985891122331395)[&rate=0.005340299501949468]:137.35764253031687,(((24[&rate=0.0036538913873048083]:7.921918250200122,25[&rate=0.0017997790242870564]:7.921918250200122)[&rate=0.0031017100534961334]:150.13545717882545,41[&rate=0.00672639156007893]:158.05737542902557)[&rate=0.005761402762141394]:120.97502146789134,38[&rate=0.002524348007223411]:279.0323968969169)[&rate=0.0035998902373521337]:132.87690788991142)[&rate=0.0010104363590964659]:56.04176282040311)[&rate=1.0]:0.0;
tree STATE_19749000 = ((((((1[&rate=0.004134915668023211]:1.5126837941764464,2[&rate=0.007510509914302344]:1.5126837941764464)[&rate=0.0017506867600121218]:10.473969449961157,(21[&rate=0.0019951262516532883]:3.046027046339516,22[&rate=0.002435133662098183]:3.046027046339516)[&rate=0.0021174230170588706]:8.940626197798087)[&rate=0.004491565028824306]:109.06868327405708,((32[&rate=0.003282939608996733]:15.33726360505173,34[&rate=0.0033403192371126733]:15.33726360505173)[&rate=0.005388627770291151]:18.95374234289026,(33[&rate=0.008201004967430134]:18.535947070154435,35[&rate=0.0031778522820153855]:18.535947070154435)[&rate=0.0016335032946762527]:15.755058877787555)[&rate=0.0031298655139789552]:86.7643305702527)[&rate=0.005516328181554685]:31.464635719890538,13[&rate=0.006131574217677723]:152.51997223808522)[&rate=0.00400196470341169]:207.43649545131777,(((((4[&rate=0.003608199255607515]:26.85574799516888,((5[&rate=0.0023587037648581805]:7.24093102936725,37[&rate=0.005795143121504615]:7.24093102936725)[&rate=0.0033482311601883675]:5.202098037695835,42[&rate=0.0034497683690858207]:12.443029067063085)[&rate=0.003803094550193679]:14.412718928105795)[&rate=0.0020983612417070398]:6.526354540548542,31[&rate=0.0040437819728603806]:33.38210253571742)[&rate=0.0027092775687363527]:23.962858458417216,36[&rate=0.0016309281057629438]:57.34496099413464)[&rate=0.0037393712640268555]:86.22791503841425,23[&rate=0.0028839865649024155]:143.5728760325489)[&rate=0.006093820215014224]:77.20621110812823,((26[&rate=0.003461897422395999]:4.808405135299776,30[&rate=0.005491674033716929]:4.808405135299776)[&rate=0.005160384664677811]:69.00279788520577,27[&rate=0.0036984552906431474]:73.81120302050554)[&rate=0.0020431729424773134]:146.96788412017156)[&rate=0.00661101788696687]:139.17738054872586)[&rate=0.001150277761286275]:85.4165973781549,((((3[&rate=0.0018300576245306184]:26.44272036211941,28[&rate=0.002741332463002115]:26.44272036211941)[&rate=0.001729777732962492]:18.739996438983425,(6[&rate=0.007578709965071431]:24.920805972652698,(20[&rate=0.0017516789812341371]:9.772773695028567,((29[&rate=0.005167840133209848]:5.894655489281952,39[&rate=0.0025715383724423464]:5.894655489281952)[&rate=0.0025183210095702326]:1.8861964358766166,40[&rate=0.007375763438190129]:7.780851925158569)[&rate=0.001775398613891275]:1.9919217698699985)[&rate=0.0019477220756701828]:15.14803227762413)[&rate=0.0021444306263060753]:20.261910828450137)[&rate=0.00236250863236259]:238.12995145403326,((((7[&rate=0.0014654547738160786]:39.78809883654724,19[&rate=0.0017477840334253613]:39.78809883654724)[&rate=0.007419044118144336]:92.18583055033233,(8[&rate=8.660963839861044E-4]:24.287844424435047,18[&rate=0.0016538506345495352]:24.287844424435047)[&rate=0.0038296575133281966]:107.68608496244453)[&rate=0.0030056162853236024]:54.01484847327072,(((9[&rate=0.0016576374366924155]:22.724992522519727,15[&rate=0.0018471418111430113]:22.724992522519727)[&rate=0.007211849120017096]:38.380037434560094,(11[&rate=0.0019922984111090634]:23.56497811380771,17[&rate=0.0021819503093952614]:23.56497811380771)[&rate=0.003875436247406487]:37.54005184327211)[&rate=0.0022722667656188606]:122.99356452918111,(10[&rate=0.0020901255887732094]:52.466635439391425,16[&rate=0.0014525330779330396]:52.466635439391425)[&rate=0.0022339111653845952]:131.6319590468695)[&rate=0.0031913456542542367]:1.8901833738893572)[&rate=0.012178689077360442]:6.383611320874309,(12[&rate=0.004633546059997334]:45.445910759887234,14[&rate=0.0030227276959119637]:45.445910759887234)[&rate=0.006402513925537836]:146.92647842113738)[&rate=0.006965314764840763]:90.94027907411149)[&rate=0.004471711117937529]:88.07895750673924,(((24[&rate=0.005400128422615052]:5.606150021509245,25[&rate=0.004777919366125355]:5.606150021509245)[&rate=0.003919993073849479]:142.52766542102094,41[&rate=0.008565489197376286]:148.1338154425302)[&rate=0.004565338296366936]:120.57729742138633,38[&rate=0.0029811171083700253]:268.7111128639165)[&rate=0.004245255198926167]:102.6805128979588)[&rate=0.006712743013612935]:73.98143930568256)[&rate=1.0]:0.0;
tree STATE_19750000 = ((((((1[&rate=0.004030031328077816]:3.1411686319075036,2[&rate=0.006960351490605548]:3.1411686319075036)[&rate=0.0016224457911211852]:11.014277706661765,(21[&rate=0.002275073335203081]:1.2897347860406276,22[&rate=0.0022567557207443323]:1.2897347860406276)[&rate=8.461239776293254E-4]:12.865711552528643)[&rate=0.00382830429204257]:118.601634604427,(((32[&rate=0.004363996471405283]:11.911864634725797,34[&rate=0.005075747885884992]:11.911864634725797)[&rate=0.004787699925264614]:20.56535454040604,35[&rate=0.0016330361667583793]:32.477219175131836)[&rate=0.0027782413091030325]:5.536484217677106,33[&rate=0.004972418918447534]:38.01370339280894)[&rate=0.002817349516410496]:94.74337755018735)[&rate=0.007602552383461353]:22.185132565411863,13[&rate=0.0037402503268764696]:154.94221350840814)[&rate=0.0037737028989088006]:230.73707149383523,(((((4[&rate=0.0048196383261892945]:18.28897311421449,((5[&rate=0.0025593960848575912]:6.763755834404171,37[&rate=0.006045666838862303]:6.763755834404171)[&rate=0.0017687821735395516]:5.9181767689697375,42[&rate=0.003197066601867447]:12.681932603373909)[&rate=0.007046006784876816]:5.60704051084058)[&rate=0.0032928891943440892]:16.955999408303345,31[&rate=0.0021830071485802746]:35.244972522517834)[&rate=0.002466309224064784]:34.749589722650036,36[&rate=0.0015114596747153178]:69.99456224516787)[&rate=0.003240243090818373]:71.97510801262017,23[&rate=0.0025700888786599606]:141.96967025778804)[&rate=0.0037472793361856375]:97.22373055104117,((26[&rate=0.003208307180103868]:6.942380007029639,30[&rate=0.0020121647856296164]:6.942380007029639)[&rate=0.005131214994680756]:55.31596576701971,27[&rate=0.002704719585110279]:62.25834577404935)[&rate=0.0016856705455458238]:176.93505503477985)[&rate=0.005255528461219228]:146.48588419341417)[&rate=0.0012638943291928947]:122.11012643313654,((((3[&rate=0.0020798762270850014]:26.341396442203802,28[&rate=0.0015946169770477939]:26.341396442203802)[&rate=0.002525030370286013]:10.051272498395676,(6[&rate=0.009364146987764678]:16.97673442277272,(20[&rate=0.001874609505953858]:10.889776996159307,((29[&rate=0.005196252451274239]:3.0721202031573265,39[&rate=0.0025856764580388988]:3.0721202031573265)[&rate=0.0015422916325235573]:6.280336043388767,40[&rate=0.006835475437373067]:9.352456246546094)[&rate=0.0018950700415667826]:1.5373207496132135)[&rate=0.002842255642375765]:6.086957426613411)[&rate=0.001566530148545312]:19.41593451782676)[&rate=0.0021390476283439106]:293.38485169225413,((((7[&rate=0.0013581075633655232]:37.474075840424604,19[&rate=0.0016197556945025116]:37.474075840424604)[&rate=0.006705531909398837]:95.94564314697098,((8[&rate=8.026532587096296E-4]:23.471760194877728,18[&rate=0.0015327030868442825]:23.471760194877728)[&rate=0.0035491281797846775]:96.61795391017492,((9[&rate=0.0010441653592482261]:22.273935105713342,15[&rate=0.0017118353354498388]:22.273935105713342)[&rate=0.00668356813922083]:23.134542423006835,(11[&rate=0.0018463589521514078]:22.78821944918184,17[&rate=0.002022118506162346]:22.78821944918184)[&rate=0.0035915535388635705]:22.620258079538335)[&rate=0.004951719601164163]:74.68123657633248)[&rate=0.0015234433587665885]:13.330004882342934)[&rate=7.09070047252558E-4]:30.093588899849692,(10[&rate=0.001937020112265145]:51.70502946302893,16[&rate=0.0013461324050571119]:51.70502946302893)[&rate=0.002222579267231567]:111.80827842421635)[&rate=0.00156352983563044]:87.80898391759877,(12[&rate=0.00429413043767851]:42.238834245195044,14[&rate=0.002801307429721949]:42.238834245195044)[&rate=0.005315396253965756]:209.083457559649)[&rate=0.006856278968288364]:78.45522882800958)[&rate=0.004187612779082641]:110.62302958198359,(((24[&rate=0.004478613512104872]:15.188895401471894,25[&rate=0.003962582471791327]:15.188895401471894)[&rate=0.003470337250983544]:170.60227737437404,41[&rate=0.007938051634708718]:185.79117277584592)[&rate=0.0048469589838308165]:50.712733302186024,38[&rate=0.0029202663305493894]:236.50390607803195)[&rate=0.0018250091959447106]:203.89664413680526)[&rate=0.0067007026413626]:67.38886122054271)[&rate=1.0]:0.0;
tree STATE_19751000 = ((((((1[&rate=0.00340974912794699]:4.902945098444378,2[&rate=0.005889049114815846]:4.902945098444378)[&rate=0.0019909265974764902]:19.320079512570658,(21[&rate=0.0026163134767887364]:0.16707076308333627,22[&rate=0.0028301232423306928]:0.16707076308333627)[&rate=9.730348167644653E-4]:24.055953847931697)[&rate=0.004060364803674063]:102.01168720257981,(((32[&rate=0.005018555931407207]:8.154383928444707,34[&rate=0.003658352918906909]:8.154383928444707)[&rate=0.005505811018311313]:24.611526787757008,33[&rate=0.00555703311664112]:32.76591071620172)[&rate=0.002580052174793831]:12.240814468822805,35[&rate=0.0018851991220335258]:45.00672518502452)[&rate=0.0029407187756876224]:81.22798662857032)[&rate=0.010237753181506576]:33.16450584971811,13[&rate=0.004301253584620378]:159.39921766331295)[&rate=0.004856010524459581]:130.58593956075637,(((((4[&rate=0.003944202995108991]:21.010624504775706,((5[&rate=0.0025927782711673486]:8.16294763684811,37[&rate=0.006124520432415588]:8.16294763684811)[&rate=0.0019704870860936244]:4.28582028117348,42[&rate=0.00367659728028384]:12.44876791802159)[&rate=0.0034899019757830643]:8.561856586754116)[&rate=0.0030310592926419285]:14.71415785667368,31[&rate=0.002510438206276631]:35.724782361449385)[&rate=0.004065786760081843]:15.673316645785796,36[&rate=0.00195952857963548]:51.39809900723518)[&rate=0.0025951401636763725]:87.38004981173552,23[&rate=0.0027911256448010283]:138.7781488189707)[&rate=0.004768666515586329]:71.61604143868476,((26[&rate=0.004842647523320999]:4.409860705147049,30[&rate=0.0035511294192900763]:4.409860705147049)[&rate=0.004589371192351883]:74.6923916083904,27[&rate=0.003098481679550833]:79.10225231353745)[&rate=0.002101331268087538]:131.291937944118)[&rate=0.004915545797293071]:79.59096696641387)[&rate=0.0013547155022993176]:167.22830238985352,((((3[&rate=0.001977498529998168]:31.316830716330134,28[&rate=0.0015161251846255166]:31.316830716330134)[&rate=0.005954393998005331]:5.6348985448570055,(6[&rate=0.007573190042864236]:20.662149606952863,(20[&rate=0.0021557837447460882]:11.829814256239837,((29[&rate=0.0018195340590385647]:4.565740742557494,39[&rate=0.0024975034760982874]:4.565740742557494)[&rate=0.0019417286973582785]:2.8465428350536026,40[&rate=0.00786073408286855]:7.412283577611096)[&rate=0.0021793131731135578]:4.417530678628741)[&rate=0.0019852975254671863]:8.832335350713025)[&rate=0.0038799442466456156]:16.289579654234277)[&rate=0.0026136715976289053]:255.34860015240872,((((7[&rate=0.0016741497474299701]:40.14403329791493,19[&rate=0.001772607578937048]:40.14403329791493)[&rate=0.00628846824177038]:108.22807122528961,(10[&rate=0.0022544639585394544]:52.66168592251441,16[&rate=0.0015667400514553992]:52.66168592251441)[&rate=0.00446207596984817]:95.71041860069013)[&rate=0.0034865254652454965]:17.58207223030996,((8[&rate=9.23043888499148E-4]:23.13860875510736,18[&rate=0.0017625944974253977]:23.13860875510736)[&rate=0.004566888592311709]:77.39695344941202,((9[&rate=0.0012007805899873912]:21.858071710272036,15[&rate=0.003153549187169051]:21.858071710272036)[&rate=0.007686042082734516]:31.924447336107725,(11[&rate=0.002103111011998538]:22.407868303570673,17[&rate=0.0023254177424771654]:22.407868303570673)[&rate=0.004130253641047627]:31.374650742809088)[&rate=0.004396667074934964]:46.75304315813962)[&rate=0.001504145546423623]:65.41861454899512)[&rate=0.0010593810972825293]:17.757311683041337,(12[&rate=0.0012237483512633725]:48.21021952669905,14[&rate=0.002899829500432398]:48.21021952669905)[&rate=0.010830044427350185]:135.50126890985678)[&rate=0.01053273096770181]:108.58884097704004)[&rate=0.00414869632673709]:80.42413761497568,(((24[&rate=0.007648212014011069]:5.76460781110793,25[&rate=0.006465848325007987]:5.76460781110793)[&rate=0.0062422419453878955]:120.2683017738949,41[&rate=0.00873699912411682]:126.03290958500284)[&rate=0.006682711905076952]:53.971684816961016,38[&rate=0.0035954890459806137]:180.00459440196386)[&rate=0.0012433886014743829]:192.7198726266077)[&rate=0.0066345973869044355]:84.4889925853513)[&rate=1.0]:0.0;
tree STATE_19752000 = ((((((1[&rate=9.5368745510111E-4]:9.942263361003075,2[&rate=9.493466259857741E-4]:9.942263361003075)[&rate=0.0038581537958995537]:6.955808929835822,(21[&rate=0.002501316219043686]:0.2774246742575939,22[&rate=0.007470248186465309]:0.2774246742575939)[&rate=8.665541486414073E-4]:16.6206476165813)[&rate=0.004270098269990468]:98.4508487227589,(((32[&rate=0.004179533808560791]:15.787059383370448,34[&rate=0.001293260619561211]:15.787059383370448)[&rate=0.005843206180629434]:20.953168032240242,33[&rate=0.006109298664978576]:36.74022741561069)[&rate=0.0024666487438292427]:3.0002147909516026,35[&rate=0.0018023372129674778]:39.74044220656229)[&rate=0.0030902737860776996]:75.60847880703551)[&rate=0.011350278393777035]:36.033028779329285,13[&rate=0.004461949433969537]:151.3819497929271)[&rate=0.00495025583353541]:172.79259430572964,(((((4[&rate=0.003770839775313014]:24.311687314100663,((5[&rate=0.0018054867561004561]:11.639400470097046,37[&rate=0.004264823047271639]:11.639400470097046)[&rate=0.0030438888692554586]:3.638497493910892,42[&rate=0.0033577706740756594]:15.277897964007938)[&rate=0.0024590689979321987]:9.033789350092725)[&rate=0.00468649979664848]:4.205624865444332,31[&rate=0.0027673358928589596]:28.517312179544994)[&rate=0.004346397840252782]:14.199694409184964,36[&rate=0.002116423313082508]:42.71700658872996)[&rate=0.002388480035485022]:104.4603550761407,23[&rate=0.0026996305983475097]:147.17736166487066)[&rate=0.0058025835454377]:73.2013973290671,((26[&rate=0.003923923742268662]:3.477123054131309,30[&rate=0.001674775464960811]:3.477123054131309)[&rate=0.003842282128712677]:91.8661324570034,27[&rate=0.0015970777503475173]:95.34325551113471)[&rate=0.002515066143307334]:125.03550348280305)[&rate=0.003957483862944719]:103.79578510471896)[&rate=0.002549909646003189]:132.13751250020232,((((3[&rate=0.0012441034922824532]:19.9754608863595,28[&rate=0.0018625888765292247]:19.9754608863595)[&rate=0.0015595539393799928]:9.01941695642795,(6[&rate=0.00673957251211234]:22.900323402108228,((20[&rate=0.0019003920033260936]:8.599778180479536,(29[&rate=0.0020426220049035715]:2.9579486661055494,39[&rate=0.0025468874489496408]:2.9579486661055494)[&rate=0.0015673323140731306]:5.6418295143739865)[&rate=0.00533532003060321]:0.7330944447793115,40[&rate=0.006864757946656108]:9.332872625258847)[&rate=0.0014413545702188543]:13.56745077684938)[&rate=0.004359184365067264]:6.094554440679222)[&rate=0.0023778085378029956]:254.7573046647159,((((7[&rate=0.001600564287582385]:41.10272602123571,19[&rate=0.0016946945108636405]:41.10272602123571)[&rate=0.004678021666410437]:106.33676387534284,((8[&rate=8.824724824330854E-4]:23.725325455878473,18[&rate=0.0016851215433262624]:23.725325455878473)[&rate=0.005632742107508427]:70.23031951105027,((9[&rate=0.0013706253915091442]:22.479770632134212,15[&rate=0.003014938308833835]:22.479770632134212)[&rate=0.007348210331877515]:33.8851509822711,(11[&rate=0.0020106710190876576]:23.01454766308637,17[&rate=0.002223206495294647]:23.01454766308637)[&rate=0.003948712764237654]:33.35037395131894)[&rate=0.006643788122866816]:37.59072335252343)[&rate=0.0016040663261485243]:53.483844929649806)[&rate=0.002098622210804343]:29.64353662190402,(12[&rate=0.0011699598026404048]:49.88201969182977,14[&rate=0.0027723705993295575]:49.88201969182977)[&rate=0.010651712540847338]:127.2010068266528)[&rate=0.002336779801768422]:0.10904990297373729,(10[&rate=0.002155371408751727]:52.69868384645689,16[&rate=8.245568791354922E-4]:52.69868384645689)[&rate=0.0038753149960667186]:124.49339257499942)[&rate=0.008930385004433411]:106.56010608604703)[&rate=0.0067723205222035635]:94.02261230605944,(((24[&rate=0.002699981027396487]:16.213676394572747,25[&rate=0.0022825815725300517]:16.213676394572747)[&rate=0.006724603294483012]:110.67976334342654,41[&rate=0.009661777564985033]:126.89343973799929)[&rate=0.0050280495918275095]:104.65824977291832,38[&rate=0.0031502099910402635]:231.5516895109176)[&rate=0.003157089124907627]:146.22310530264517)[&rate=0.004106713351295252]:78.53726178529627)[&rate=1.0]:0.0;
tree STATE_19753000 = ((((((1[&rate=8.178699427344787E-4]:9.822081044721854,2[&rate=8.141473042109246E-4]:9.822081044721854)[&rate=0.004049522219651365]:5.6840589134178,(21[&rate=0.001367745633745834]:0.4354852443163478,22[&rate=0.0015634168498114076]:0.4354852443163478)[&rate=6.538049682989043E-4]:15.070654713823306)[&rate=0.004101966429081098]:115.55026398211312,((32[&rate=0.0024080438828599413]:41.50680146699053,34[&rate=7.451138013368367E-4]:41.50680146699053)[&rate=0.006204228676206041]:25.130723007921993,(33[&rate=0.006502612393245314]:33.943021311359,35[&rate=0.0013135594056845963]:33.943021311359)[&rate=0.0013277763687314322]:32.69450316355353)[&rate=0.0034559209864472103]:64.41887946534025)[&rate=0.007920269682492665]:32.990746852565564,13[&rate=0.003952356488524792]:164.04715079281834)[&rate=0.004241917294534037]:242.85386635684836,(((((4[&rate=0.005256749722016831]:23.434401586446956,((5[&rate=0.00154836193128271]:9.608653816853042,37[&rate=0.007860040379292785]:9.608653816853042)[&rate=0.0011031819601223446]:2.549871027744972,42[&rate=0.002879580405754631]:12.158524844598015)[&rate=0.003934075129371264]:11.275876741848942)[&rate=0.003265247699648999]:4.45075713459611,31[&rate=0.0057440855799995895]:27.885158721043066)[&rate=0.007995057141283717]:7.839353105772052,36[&rate=0.002514158037031695]:35.72451182681512)[&rate=0.001811373235152863]:114.27745458639048,23[&rate=0.0023151680474756023]:150.0019664132056)[&rate=0.004508813152054537]:114.76639397313716,((26[&rate=0.0019395901950672513]:4.603266469272333,30[&rate=0.002108410736084493]:4.603266469272333)[&rate=0.0029602421112263056]:125.22523002788431,27[&rate=0.001559508134292902]:129.82849649715664)[&rate=0.0018873581629373325]:134.9398638891861)[&rate=0.003624694964925296]:142.13265676332395)[&rate=0.005452718708016487]:70.39723604210724,((((3[&rate=0.00200460158337958]:17.776109109897824,28[&rate=0.001597331966188116]:17.776109109897824)[&rate=0.004069255707876479]:6.357142112656085,(6[&rate=0.0066100977459593755]:21.759130130007907,(20[&rate=0.001775946749325689]:14.89440718761476,((29[&rate=0.005948898910902533]:3.9034066534356677,39[&rate=0.003924907441089858]:3.9034066534356677)[&rate=5.719615102486266E-4]:8.60804714708512,40[&rate=0.0050747328301796735]:12.511453800520789)[&rate=0.002351613676003153]:2.3829533870939716)[&rate=0.00414471997345435]:6.864722942393147)[&rate=0.008529144244604683]:2.3741210925460017)[&rate=0.0023391926283797123]:292.1283753722553,(((7[&rate=0.0015565638686341839]:41.824243569299966,19[&rate=0.0016481063984527208]:41.824243569299966)[&rate=0.0033455154058484567]:134.43890175406986,(((8[&rate=7.567969095203102E-4]:22.220590975759333,18[&rate=0.0014451382921773278]:22.220590975759333)[&rate=0.005118592219033325]:78.13492798456714,((9[&rate=0.0011754304877018738]:21.62899501489762,15[&rate=0.0025855718336294056]:21.62899501489762)[&rate=0.0030652632592510394]:50.72936462073471,(11[&rate=0.0017243252833318095]:25.471014449525402,17[&rate=0.0019065929401708948]:25.471014449525402)[&rate=0.005100055138656009]:46.88734518610693)[&rate=0.006927625664547374]:27.997159324694152)[&rate=0.001308976029884464]:70.62390112085676,(10[&rate=0.0020608358125537994]:54.7418343252971,16[&rate=7.883914296055405E-4]:54.7418343252971)[&rate=0.003524079813825324]:116.23758575588613)[&rate=0.0026820598844016614]:5.283725242186591)[&rate=0.0017975221403773458]:14.092453098339973,(12[&rate=0.001302839786259758]:61.019851197798324,14[&rate=0.0022585682368536195]:61.019851197798324)[&rate=0.007017960148610952]:129.33574722391148)[&rate=0.005628026424701526]:125.90602817309937)[&rate=0.004346866444381873]:93.40722624267647,(((24[&rate=0.003085751115965293]:17.339929675605916,25[&rate=0.0026402306173824467]:17.339929675605916)[&rate=0.0028266379730295943]:160.5189899361759,41[&rate=0.008517818025316445]:177.8589196117818)[&rate=0.004427733739692243]:75.12214966006013,38[&rate=0.002784998377981544]:252.98106927184193)[&rate=0.0028350420841481623]:156.6877835656437)[&rate=0.002806034634421171]:67.6294003542883)[&rate=1.0]:0.0;
tree STATE_19754000 = ((((((1[&rate=0.002508752232258042]:4.557064500721368,2[&rate=0.003077724483379148]:4.557064500721368)[&rate=0.0045045921847249445]:9.55124321214469,(21[&rate=0.0021239419593489135]:0.44641145366918356,22[&rate=0.0013994811108160113]:0.44641145366918356)[&rate=7.65691553268982E-4]:13.661896259196874)[&rate=0.0023101804737541967]:112.14729615578457,((32[&rate=0.001617372299938451]:31.58859212379988,34[&rate=8.288468674018518E-4]:31.58859212379988)[&rate=0.0042571023061195356]:41.54475900500492,(33[&rate=0.008123863267074817]:24.707175942777575,35[&rate=0.0016410599862957751]:24.707175942777575)[&rate=7.573156616936703E-4]:48.42617518602723)[&rate=0.0063007277859420865]:53.122252739845834)[&rate=0.00436717270055823]:33.80255083652119,13[&rate=0.004396507336856019]:160.05815470517183)[&rate=0.004469872709347272]:276.9533997840387,(((((4[&rate=0.0028562193263669887]:27.234853266467564,((5[&rate=0.001722360979015267]:9.18939876782738,37[&rate=0.007602236294379544]:9.18939876782738)[&rate=0.005032460434739317]:5.531089985010611,42[&rate=0.0027336864105473877]:14.72048875283799)[&rate=0.005721176189864379]:12.514364513629573)[&rate=0.00760473866125126]:2.114590475633797,31[&rate=0.0045611632560188]:29.34944374210136)[&rate=0.005796146570065119]:7.126058436420426,36[&rate=0.0018877886757698446]:36.475502178521786)[&rate=0.0018035402057897866]:173.91376543870336,23[&rate=0.002369836256379081]:210.38926761722516)[&rate=0.006150460908830051]:62.66510737471063,((26[&rate=0.0017217447092149575]:4.828165187305281,30[&rate=0.0027726991065702006]:4.828165187305281)[&rate=0.002777335176167135]:124.27075845666667,27[&rate=0.001459229228575263]:129.09892364397194)[&rate=0.0027414865585630496]:143.95545134796384)[&rate=0.0036138927307548365]:163.95717949727475)[&rate=0.006438512396730477]:56.459361204961965,((((3[&rate=0.0022298711147149155]:17.70506960182294,28[&rate=0.0017768340809161238]:17.70506960182294)[&rate=0.0031017324784670536]:5.081262730057993,(6[&rate=0.009962994476240782]:20.265666776170324,((20[&rate=0.0032183966196955437]:11.875900868172268,(29[&rate=0.009523174799206967]:1.6899569562511518,39[&rate=0.006226763267110217]:1.6899569562511518)[&rate=8.524448624745069E-4]:10.185943911921116)[&rate=0.00468255378836056]:0.5722018491105914,40[&rate=0.005590072674090509]:12.44810271728286)[&rate=0.0028782019955080297]:7.817564058887465)[&rate=0.009487617161376938]:2.520665555710611)[&rate=0.0024529311299193684]:258.9065167501322,((((7[&rate=7.600554560353667E-4]:40.58172900806945,19[&rate=0.0018333143511281777]:40.58172900806945)[&rate=0.004051742003605748]:103.93789735215628,(12[&rate=0.0014492479855168652]:43.510287604903404,14[&rate=0.0025123775785274305]:43.510287604903404)[&rate=0.012321198835223075]:101.00933875532235)[&rate=0.008910694792456325]:23.33854057158993,((8[&rate=8.418428790180238E-4]:20.86238441921641,18[&rate=0.0028881519296904364]:20.86238441921641)[&rate=0.005086593696457015]:83.42311099195351,((9[&rate=0.0022850236738380645]:20.267297123420853,15[&rate=0.0011769623052019255]:20.267297123420853)[&rate=0.007183610081993856]:37.9458495918891,(11[&rate=0.002738202486419311]:24.131990439474563,17[&rate=0.0021590823518439946]:24.131990439474563)[&rate=0.004811365883528627]:34.08115627583539)[&rate=0.006864777357497686]:46.072348695859965)[&rate=0.0016513650690025048]:63.572671520645756)[&rate=0.0023654028210598555]:9.323996294297984,(10[&rate=0.0020703357471350044]:58.86952414980366,16[&rate=0.002337507700031308]:58.86952414980366)[&rate=0.004014389215327849]:118.31263907631)[&rate=0.005912788884067828]:104.51068585589948)[&rate=0.003175733768767467]:155.79609216884216,(((24[&rate=0.003432516135631555]:19.30287556422472,25[&rate=0.0017731552545939284]:19.30287556422472)[&rate=0.0027634968761808963]:133.98974896831731,41[&rate=0.008459912423410057]:153.29262453254205)[&rate=0.0069908700188148105]:106.65357303343353,38[&rate=0.0029171764475089323]:259.9461975659756)[&rate=0.0032671179737764995]:177.54274368487972)[&rate=0.0029053655502520983]:55.9819744433172)[&rate=1.0]:0.0;
tree STATE_19755000 = (((((((1[&rate=0.002600069468590309]:3.1548314924091265,2[&rate=0.001470246314676195]:3.1548314924091265)[&rate=0.003078388616252616]:6.449045489403135,(21[&rate=0.004199904234145787]:0.21797805099579995,22[&rate=0.0014504214729991285]:0.21797805099579995)[&rate=0.002928629511099209]:9.385898930816461)[&rate=0.002810468263147119]:100.20358550563911,((32[&rate=0.0016762437845959082]:37.53541389297758,34[&rate=8.56924954039281E-4]:37.53541389297758)[&rate=0.005329281923036648]:25.69259454031433,(33[&rate=0.008419567534858478]:22.823729456384587,35[&rate=0.004528623219319307]:22.823729456384587)[&rate=0.0010127317083386655]:40.40427897690732)[&rate=0.008063841781775416]:46.57945405415946)[&rate=0.0017873268464590627]:47.98678231706589,13[&rate=0.00396174331706056]:157.79424480451726)[&rate=0.006025868844078345]:173.42506263167954,(((((4[&rate=0.0027628605148382473]:28.68102871074649,((5[&rate=0.0017850539953075326]:11.347447707227474,37[&rate=0.00787895361999713]:11.347447707227474)[&rate=0.002197142462601647]:5.700269102580602,42[&rate=0.0028331911303839797]:17.047716809808076)[&rate=0.005929423936098829]:11.633311900938413)[&rate=0.007881547071681476]:10.434743378189992,31[&rate=0.00472718715333489]:39.11577208893648)[&rate=0.003031697223608208]:15.03622220448402,36[&rate=0.0017657856004197347]:54.1519942934205)[&rate=0.0012120120036291705]:81.4629409518331,23[&rate=0.002808048362425063]:135.6149352452536)[&rate=0.005482577124578671]:71.98498537666939,((26[&rate=0.0013917189415478715]:14.246571119955878,30[&rate=8.955057016614964E-4]:14.246571119955878)[&rate=0.0030663739674763766]:91.20650998890423,27[&rate=0.0015123443902143308]:105.4530811088601)[&rate=0.0027365638724879617]:102.14683951306289)[&rate=0.00428476639085044]:123.61938681427381)[&rate=0.009960697184447791]:73.91938930426852,(((24[&rate=0.005164506522672808]:13.562831061318372,25[&rate=0.003016565646477498]:13.562831061318372)[&rate=0.0029309450212527065]:132.08609218455328,41[&rate=0.006796107960709751]:145.64892324587166)[&rate=0.00659936794132503]:81.86125581745222,38[&rate=0.003023360106323389]:227.51017906332387)[&rate=0.00210150211921283]:177.62851767714145)[&rate=0.002715507888633055]:51.6876690287383,(((3[&rate=0.00231103722787454]:19.22489472566254,28[&rate=0.003357831287865901]:19.22489472566254)[&rate=0.0016036074350582572]:14.930551129690858,(6[&rate=0.00647479048564293]:27.491431627338404,(20[&rate=0.0010417213670279447]:13.841373570436488,((29[&rate=0.0035157156566525583]:10.51090531804175,39[&rate=3.9796309000295646E-4]:10.51090531804175)[&rate=0.0057805268788845]:2.4683526075578346,40[&rate=0.0012069131373788687]:12.979257925599585)[&rate=0.010321557852888026]:0.8621156448369032)[&rate=0.0014870074261983466]:13.650058056901916)[&rate=0.009824766804418808]:6.664014228014995)[&rate=0.002519673387952983]:260.11012361574274,((((7[&rate=7.877210671754273E-4]:39.283403953195354,19[&rate=0.0030374225703065066]:39.283403953195354)[&rate=0.004978880533457692]:97.01116427256642,((8[&rate=0.0021332969694302793]:20.694945658637312,18[&rate=0.002993279111616111]:20.694945658637312)[&rate=0.0028391773547397736]:81.58164989737328,((9[&rate=0.0023681973105829273]:20.13398607249721,15[&rate=0.001219803102151235]:20.13398607249721)[&rate=0.009282852590992118]:28.68822332630672,(11[&rate=0.002837871588996609]:23.777042777704878,17[&rate=0.002237671791984405]:23.777042777704878)[&rate=0.006396418262905947]:25.04516662109905)[&rate=0.005882934621209331]:53.45438615720666)[&rate=0.001646011002755799]:34.017972669751174)[&rate=0.0016848992955459427]:1.5822279925544365,(12[&rate=0.0015019998352594718]:57.56801783915945,14[&rate=0.0026038267755203836]:57.56801783915945)[&rate=0.013502020699338202]:80.30877837915675)[&rate=0.0013563582483654257]:3.1775946418217984,(10[&rate=0.00241029461796903]:50.31743648060931,16[&rate=0.002721337462603951]:50.31743648060931)[&rate=0.005876952719105561]:90.7369543795287)[&rate=0.005908914265590235]:153.21117861095811)[&rate=0.0031551075142178787]:162.5607962981075)[&rate=1.0]:0.0;
tree STATE_19756000 = ((((((1[&rate=0.0011610976045742009]:4.699024622833112,2[&rate=0.001058662426855096]:4.699024622833112)[&rate=9.122568288349351E-4]:11.396964598475531,(21[&rate=0.003747841892151199]:0.7127420313345978,22[&rate=0.0012943034066316976]:0.7127420313345978)[&rate=0.0018087145778539716]:15.383247189974044)[&rate=0.002740086439409305]:100.03742320514813,((32[&rate=0.0022871155366691732]:20.142219094650354,34[&rate=0.001169213210007652]:20.142219094650354)[&rate=0.0015489966868615483]:30.860656129497972,(33[&rate=0.005004069833551637]:31.78453004370637,35[&rate=0.003922860915119615]:31.78453004370637)[&rate=8.002096364291786E-4]:19.218345180441958)[&rate=0.009450576911642916]:65.13053720230845)[&rate=0.002730520987764871]:68.95490373725133,13[&rate=0.003535315745752839]:185.0883161637081)[&rate=0.0053415320965198845]:196.2600915458487,(((((4[&rate=0.0024654763066966107]:28.952803241254536,((5[&rate=0.0015929173072504904]:9.983431102530371,37[&rate=0.007030891848263168]:9.983431102530371)[&rate=0.0012290837572796914]:10.992856913175121,42[&rate=0.003672225116993995]:20.976288015705492)[&rate=0.005291202414417684]:7.9765152255490435)[&rate=0.007033206150286734]:7.454334822609354,31[&rate=0.0042183700050272355]:36.40713806386389)[&rate=0.0027053764146763434]:10.505933629071386,36[&rate=0.0015757228919664743]:46.913071692935276)[&rate=0.0010815554612081278]:118.94165982069738,23[&rate=0.002505800299521285]:165.85473151363266)[&rate=0.00632580649110381]:73.87458308856583,((26[&rate=8.905185327616359E-4]:19.76533406741333,30[&rate=0.0013781038262262897]:19.76533406741333)[&rate=0.0028414089539140317]:89.37645970644715,27[&rate=0.0013911661759919397]:109.14179377386048)[&rate=0.0021646586560834383]:130.587520828338)[&rate=0.003971646263081139]:141.6190931073583)[&rate=0.0068902079748784945]:101.491318198449,(((((3[&rate=0.0015290954731797778]:19.59857202563026,28[&rate=0.002088118343153108]:19.59857202563026)[&rate=0.007262018045223825]:6.947071261911233,6[&rate=0.0051685894462480805]:26.545643287541495)[&rate=0.001133684272905879]:4.782673743814826,(20[&rate=9.489253820543982E-4]:21.58029227511971,((29[&rate=0.017730649301067686]:3.9067533724272483,39[&rate=0.0013815341998689866]:3.9067533724272483)[&rate=0.001838180018260539]:15.556500132875255,40[&rate=9.488383525953257E-4]:19.463253505302504)[&rate=0.007494770211307994]:2.1170387698172064)[&rate=0.007858661313197596]:9.74802475623661)[&rate=0.002346838636841511]:275.8599302799294,((((7[&rate=7.029336504599064E-4]:37.55571994832638,19[&rate=0.001093738138562941]:37.55571994832638)[&rate=0.004436363740514162]:105.03446923428078,(12[&rate=0.0013403300624864308]:57.73194431324698,14[&rate=0.002323560377843969]:57.73194431324698)[&rate=0.014009056687480908]:84.85824486936019)[&rate=0.0026161114226441354]:8.782967460271777,(10[&rate=0.002150859314412009]:49.78694779447274,16[&rate=0.0024284226440467694]:49.78694779447274)[&rate=0.00391595718217339]:101.5862088484062)[&rate=0.0012103648037162143]:8.292306466057312,((8[&rate=0.001903676680393676]:19.19487010543142,18[&rate=0.0026710934878489364]:19.19487010543142)[&rate=0.002533578680873176]:124.75629427418724,((9[&rate=0.0021132932073361197]:18.674571740411945,15[&rate=0.001088507954360108]:18.674571740411945)[&rate=0.006015895511133289]:66.46519562001879,(11[&rate=0.0025324134629823056]:22.053561054838905,17[&rate=0.001996816978516155]:22.053561054838905)[&rate=0.003986546014212964]:63.08620630559183)[&rate=0.006581166674592512]:58.81139701918792)[&rate=0.0013871074077950033]:15.71429872931759)[&rate=0.0058998165665605775]:147.5227842023495)[&rate=0.002490963976800448]:167.67839290970028,(((24[&rate=0.004608617915760169]:10.160277025051501,25[&rate=0.002005785218407153]:10.160277025051501)[&rate=0.0026146932967472704]:187.04668307860146,41[&rate=0.00618635872848352]:197.20696010365296)[&rate=0.007214389210943096]:76.15577845867594,38[&rate=0.0022706564291637777]:273.3627385623289)[&rate=0.0032785481584147523]:201.50390165865713)[&rate=0.001507729006843467]:7.973085687019761)[&rate=1.0]:0.0;
tree STATE_19757000 = (((((((1[&rate=0.0018284586165400252]:8.537451148614002,2[&rate=0.0016671470415273524]:8.537451148614002)[&rate=0.0034479264154633838]:5.666684320671079,(21[&rate=0.0016234626309914746]:4.480605890602241,22[&rate=0.0012259449062271962]:4.480605890602241)[&rate=0.00263918572562327]:9.72352957868284)[&rate=0.0027057180669107597]:99.09994785067467,(((32[&rate=0.005230879870973938]:12.752356149213012,34[&rate=0.0011074613353855684]:12.752356149213012)[&rate=0.0028659505653396964]:25.433611599266698,35[&rate=0.0037728300206880563]:38.18596774847971)[&rate=0.0013977750497538182]:18.10063161921947,33[&rate=0.005050517493542409]:56.28659936769918)[&rate=0.005751868535283631]:57.01748395226056)[&rate=0.002401554465568378]:114.40281270550108,13[&rate=0.003348598410699997]:227.70689602546082)[&rate=0.00505941963192331]:127.59060626269007,(((((4[&rate=0.0023352624308425646]:35.8920304170195,((5[&rate=0.0018338084388343286]:9.302583185481996,37[&rate=0.014682654626834057]:9.302583185481996)[&rate=0.0011807380596969552]:8.906537075765875,42[&rate=0.0026820182549228363]:18.20912026124787)[&rate=0.005011748106770024]:17.682910155771626)[&rate=0.0043147247040212925]:8.12465228564222,31[&rate=0.003234747615642583]:44.01668270266172)[&rate=0.003528327778006337]:18.40895096746157,36[&rate=0.0012688070937673264]:62.42563367012329)[&rate=0.0038484058023976336]:28.228078789309905,23[&rate=0.005244335176461418]:90.6537124594332)[&rate=0.0063205708030749505]:99.8464761078657,((26[&rate=0.0014836603652059412]:5.692472940345156,30[&rate=0.00229600839386224]:5.692472940345156)[&rate=0.002615228395515749]:102.50542261011087,27[&rate=0.001745672402595172]:108.19789555045602)[&rate=0.001392972175285978]:82.30229301684287)[&rate=0.0036666653193840495]:164.797313720852)[&rate=0.0040569428505920924]:87.76155719963526,(((24[&rate=0.001494434233435082]:21.810554846581034,25[&rate=0.0030717105536552107]:21.810554846581034)[&rate=0.0030774389538866837]:190.70054941543782,41[&rate=0.006729295604620049]:212.51110426201885)[&rate=0.00563050730679593]:78.98560850112798,38[&rate=0.002527389227000548]:291.49671276314683)[&rate=0.0029984217471976746]:151.56234672463933)[&rate=0.0031455536120579626]:6.281293984625847,(((3[&rate=0.0014967554223356211]:19.82007260227324,28[&rate=0.0020439550750180197]:19.82007260227324)[&rate=0.0039748071955325185]:26.97797031161429,(6[&rate=0.004258120296734713]:36.25119002045733,(20[&rate=0.0010794717284556034]:20.71099087592137,((29[&rate=0.007891562886504947]:0.378048760926947,39[&rate=0.0013085686141518426]:0.378048760926947)[&rate=0.001741096730927768]:14.994510087007999,40[&rate=0.004042430036115456]:15.372558847934947)[&rate=0.004455855755231025]:5.338432027986425)[&rate=0.00147341920783537]:15.540199144535958)[&rate=0.002144330726222347]:10.546852893430199)[&rate=0.0029133522951300967]:234.7546194461279,((((7[&rate=7.342336368076269E-4]:38.004308348965345,19[&rate=0.0012425025197169328]:38.004308348965345)[&rate=0.0035575271969435474]:88.61213845547815,(12[&rate=0.0012695406690187243]:64.35294363013806,14[&rate=0.002200841777077798]:64.35294363013806)[&rate=0.011216077898475625]:62.26350317430543)[&rate=0.00444677247122676]:27.807753964881357,((8[&rate=0.0018031341936320996]:20.41590418296799,18[&rate=0.0025300199618626604]:20.41590418296799)[&rate=0.0023997679851785556]:84.4054635898781,((9[&rate=0.002001679845408514]:20.78739843345757,15[&rate=0.001961045716283523]:20.78739843345757)[&rate=0.0059067182410446895]:30.261814354447804,(11[&rate=0.0023986643081499405]:23.604447496887463,17[&rate=0.003286457867172768]:23.604447496887463)[&rate=0.00391534858441368]:27.444765291017912)[&rate=0.005316731479854109]:53.77215498494071)[&rate=0.0031594000917530706]:49.60283299647875)[&rate=0.0011464395119333945]:10.581171327044274,(10[&rate=6.349545282524116E-4]:55.78241272041157,16[&rate=0.0023001657535489076]:55.78241272041157)[&rate=0.0026960711981699435]:109.22295937595754)[&rate=0.004944006166177069]:116.54729026364629)[&rate=0.002801827406698491]:167.7876911123966)[&rate=1.0]:0.0;
tree STATE_19758000 = (((((((1[&rate=0.001791739116521583]:6.82919712524864,2[&rate=0.0016336670352937342]:6.82919712524864)[&rate=0.0034580307631239563]:7.176056831603431,(21[&rate=0.001560896550468238]:1.9112184367379674,22[&rate=0.0011786986273603953]:1.9112184367379674)[&rate=0.0021357510369718782]:12.094035520114105)[&rate=0.002794064812362076]:113.27136740345766,((32[&rate=0.00723947632000664]:15.188211574102779,34[&rate=0.0015327134842813416]:15.188211574102779)[&rate=0.002935398995818652]:40.212171989203625,(33[&rate=0.007386698376550311]:34.77662462514198,35[&rate=0.0014921746709633738]:34.77662462514198)[&rate=0.002500876711803415]:20.62375893816443)[&rate=0.006597784731343922]:71.87623779700333)[&rate=0.001477663854275963]:123.72199375076174,13[&rate=0.003367557467083907]:250.99861511107147)[&rate=0.007829985072838035]:93.65708564158084,(((((4[&rate=0.0020903732557684593]:31.65282906530793,((5[&rate=7.492296437786145E-4]:10.294403906362138,37[&rate=0.005998816377342024]:10.294403906362138)[&rate=0.004548620239493815]:5.906111893280713,42[&rate=0.001292857064868461]:16.20051579964285)[&rate=0.002856174728574998]:15.45231326566508)[&rate=0.0027686162944579903]:20.806896281240792,31[&rate=0.0027551907686807473]:52.45972534654872)[&rate=0.002589174269531666]:14.941006254059658,36[&rate=0.0011143348355205356]:67.40073160060838)[&rate=0.0049210639792471485]:34.420052243847636,23[&rate=0.0034875614398189466]:101.82078384445602)[&rate=0.003983313176760653]:129.70878822835692,((26[&rate=0.0030603908992196858]:7.786998468632769,30[&rate=0.0012039920681719703]:7.786998468632769)[&rate=0.0011394424803564608]:124.82044811725707,27[&rate=0.0016283126221559089]:132.60744658588985)[&rate=0.0015022140537322979]:98.92212548692311)[&rate=0.0060335966057590215]:113.12612867983935)[&rate=0.006120804105736956]:89.67536827547553,((((3[&rate=0.0014666972573522273]:26.30495665432968,28[&rate=0.002002907928698852]:26.30495665432968)[&rate=0.006023781135560811]:8.588728157146285,(20[&rate=0.0023068655492091946]:9.591719510223417,((29[&rate=0.005366376014950298]:3.613212124765557,39[&rate=0.0018721988382868703]:3.613212124765557)[&rate=0.005316069427720527]:2.0597898868874607,40[&rate=0.004366476275702806]:5.6730020116530175)[&rate=0.0036777024946618277]:3.918717498570399)[&rate=0.0010851845691212019]:25.301965301252547)[&rate=0.0038953807269828953]:31.740258488064896,6[&rate=0.0021259210967257357]:66.63394329954086)[&rate=0.00271689876164117]:231.8889205906247,((((7[&rate=7.194885987904208E-4]:39.67377128810153,19[&rate=0.0012175503163240474]:39.67377128810153)[&rate=0.0036673285622364376]:99.39722490019736,((8[&rate=7.779234362394029E-4]:22.262523528930046,18[&rate=3.6551749297282694E-4]:22.262523528930046)[&rate=0.004259603983305868]:99.67935058095021,((9[&rate=0.001961481679476841]:21.43577441208236,15[&rate=0.003769463306142595]:21.43577441208236)[&rate=0.004497156127448595]:66.89690873446096,(11[&rate=0.002350493814280654]:24.123251128947768,17[&rate=0.003220458511967512]:24.123251128947768)[&rate=0.00294809848322692]:64.20943201759555)[&rate=0.00859477430315152]:33.60919096333694)[&rate=0.002898486610640808]:17.129122078418632)[&rate=0.0019891096566547937]:35.01141041124882,(10[&rate=0.004067323438561881]:46.46617635315077,16[&rate=0.0012968482810218679]:46.46617635315077)[&rate=0.0025909031088874163]:127.61623024639694)[&rate=0.0012031604713251243]:40.65249842557449,(12[&rate=0.0033994679371048696]:38.06352664246272,14[&rate=0.002471666606822301]:38.06352664246272)[&rate=0.006006329369780998]:176.6713783826595)[&rate=0.007437685483868754]:83.78795886504338)[&rate=0.0031146561409692883]:135.80820513796226)[&rate=0.004150214297489314]:18.00319829268244,(((24[&rate=0.0022229589333562197]:5.733907770669921,25[&rate=0.005544017934985432]:5.733907770669921)[&rate=0.002905317943372162]:222.65106378577127,41[&rate=0.006594156439946148]:228.3849715564412)[&rate=0.004230134455241127]:84.93667984347292,38[&rate=0.0022914839418593388]:313.3216513999141)[&rate=0.003115369839458215]:139.01261592089617)[&rate=1.0]:0.0;
tree STATE_19759000 = ((((((1[&rate=0.001730690597521101]:11.858139016233492,2[&rate=0.001578004382022376]:11.858139016233492)[&rate=0.0018489300226930735]:6.0992926495699695,(21[&rate=0.001507713348830686]:1.1454992970637443,22[&rate=0.001147624968686673]:1.1454992970637443)[&rate=0.002062981270024173]:16.81193236873972)[&rate=0.0031367287544318387]:100.40890110819433,((32[&rate=0.005165930525683258]:16.4760082487191,34[&rate=0.0014804905418949346]:16.4760082487191)[&rate=0.0023835680976059172]:35.34130642929664,(33[&rate=0.00602825171056257]:34.88486320643483,35[&rate=0.0021474670136461095]:34.88486320643483)[&rate=0.0013481180008014307]:16.93245147158091)[&rate=0.004309981789503299]:66.54901809598206)[&rate=0.0012145535193982225]:154.1570146481867,13[&rate=0.0031706888659033578]:272.5233474221845)[&rate=0.008222592627791243]:132.66877616509396,(((((4[&rate=0.001642910066173269]:37.307321736902914,((5[&rate=0.0012413066849986214]:9.779967973006135,37[&rate=0.0061132075305560625]:9.779967973006135)[&rate=0.002082773181369791]:22.892737571839838,42[&rate=0.0012488065618451564]:32.672705544845975)[&rate=0.004180098075527755]:4.634616192056939)[&rate=0.002669275829446548]:14.886056549750023,31[&rate=0.0024483772256762093]:52.19337828665294)[&rate=0.001954077067370733]:35.483842555432,36[&rate=0.0016497965218862335]:87.67722084208494)[&rate=0.011655725813236949]:32.51169681735939,23[&rate=0.003561349677979159]:120.18891765944433)[&rate=0.0037261025667201715]:106.57764148823485,((26[&rate=0.0029561166048135126]:6.246074185182725,30[&rate=0.0011629693923700835]:6.246074185182725)[&rate=0.0011006191520404921]:140.8530489734239,27[&rate=0.0015728324055873752]:147.09912315860663)[&rate=0.0014510302949538847]:79.66743598907254)[&rate=0.002561653689678444]:178.42556443959927)[&rate=0.003984261219779796]:68.19738774248333,(((((3[&rate=0.0024762965563077124]:19.86962613137535,28[&rate=0.0033816072001463205]:19.86962613137535)[&rate=0.00240227453617913]:34.42921261693276,((20[&rate=0.001963938147358788]:5.985553512127982,40[&rate=0.00421770076029531]:5.985553512127982)[&rate=0.003467255448712074]:1.2769641492275303,(29[&rate=0.007461458099305447]:1.197416517213314,39[&rate=0.0018084088783923082]:1.197416517213314)[&rate=0.004783820158482979]:6.065101144142199)[&rate=0.00104820992798135]:47.0363210869526)[&rate=0.0037626564802663784]:14.547971676045854,6[&rate=0.001126001087673874]:68.84681042435396)[&rate=0.0031237694567550446]:230.45207942607158,((((7[&rate=0.0010829825878540885]:37.32552168523296,19[&rate=0.0011760656810274556]:37.32552168523296)[&rate=0.004362255390368875]:106.10548117207804,((8[&rate=7.514178622496569E-4]:22.747948901698827,18[&rate=3.530635026373643E-4]:22.747948901698827)[&rate=0.0041144698437123334]:87.72472170982525,((9[&rate=0.0011278335673602805]:21.900663714094446,15[&rate=0.0036410293447685766]:21.900663714094446)[&rate=0.0034049797998585334]:63.49219099096928,(11[&rate=0.0017193615215065946]:24.654896126115528,17[&rate=0.003110730359603292]:24.654896126115528)[&rate=0.002572510544628627]:60.737958578948195)[&rate=0.010877235169168014]:25.079815906460354)[&rate=0.002246636052187954]:32.95833224578692)[&rate=0.0015562017340404533]:33.20468903017871,(10[&rate=0.001811233537228943]:47.5528094161845,16[&rate=0.001252661788546341]:47.5528094161845)[&rate=0.002547129029327721]:129.0828824713052)[&rate=0.0017849372739630284]:29.418463948502875,(12[&rate=0.0034176467695411993]:45.73792513933019,14[&rate=0.0023874514526247646]:45.73792513933019)[&rate=0.005801680429675086]:160.3162306966624)[&rate=0.004733753761667077]:93.24473401443296)[&rate=0.0033503661281945704]:129.3817591748176,(((24[&rate=0.0015808706000215466]:17.616004626134973,25[&rate=0.003942661661057435]:17.616004626134973)[&rate=0.002917531819943432]:221.53917082378425,41[&rate=0.004101051514889637]:239.15517544991923)[&rate=0.0037477717102054656]:84.14888339417024,38[&rate=0.00212598478128667]:323.30405884408947)[&rate=0.0030255124123489585]:105.37659018115369)[&rate=0.0034465542872613286]:44.70886230451862)[&rate=1.0]:0.0;
tree STATE_19760000 = (((((((1[&rate=0.003124939258744918]:6.978303883770118,2[&rate=0.002849248646621183]:6.978303883770118)[&rate=0.001881824910967937]:4.3686352137831514,(21[&rate=0.0014038536562885912]:2.4648821863772854,22[&rate=0.001068570168990413]:2.4648821863772854)[&rate=0.0019208716300905503]:8.882056911175983)[&rate=0.0029206534074058877]:127.75261734993552,((32[&rate=0.004810072458727425]:15.03798355304619,34[&rate=0.0017919222587571106]:15.03798355304619)[&rate=0.0022193746514365827]:53.947767515713124,(33[&rate=0.0051154557156980005]:37.64384433486362,35[&rate=0.0013665496247228903]:37.64384433486362)[&rate=0.001388890128404762]:31.34190673389569)[&rate=0.005363420289094036]:70.11380537872948)[&rate=0.0011308883081139122]:122.47082253235146,13[&rate=0.003213157747398062]:261.57037897984026)[&rate=0.007656174651545965]:148.33211236511988,(((((4[&rate=0.0015297372704037402]:47.462611583024575,((5[&rate=0.002109543390036242]:18.107382363271512,37[&rate=0.005692095747511779]:18.107382363271512)[&rate=0.001939300164379467]:3.3013635575198492,42[&rate=0.0011627818102853502]:21.40874592079136)[&rate=0.0019509230597347003]:26.053865662233214)[&rate=0.0024854012437464687]:18.1614252425616,31[&rate=0.0022797193659977824]:65.62403682558617)[&rate=0.0019586094649207703]:9.420862958627012,36[&rate=0.0016476690775393892]:75.04489978421319)[&rate=0.006896148483541623]:32.988976524826455,23[&rate=0.002888230360621423]:108.03387630903964)[&rate=0.0030669657400514178]:128.33090732812377,((26[&rate=0.0017094531346385122]:9.660164369217942,30[&rate=0.002551257724826253]:9.660164369217942)[&rate=0.0018189810998801915]:126.69545694221443,27[&rate=0.0013141211885464264]:136.35562131143237)[&rate=0.00278210412399896]:100.00916232573104)[&rate=0.002757493481863361]:173.53770770779673)[&rate=0.0066028065080976275]:42.482498708425396,(((24[&rate=0.001471971428201741]:18.794422177950892,25[&rate=0.0036710691666106453]:18.794422177950892)[&rate=0.0027165559789706496]:239.3247272203502,41[&rate=0.003818548245690137]:258.1191493983011)[&rate=0.005317558644638438]:59.832610353844814,38[&rate=0.00201340898200164]:317.9517597521459)[&rate=0.0036722390848183983]:134.43323030123963)[&rate=0.0016420487935263446]:21.93924333798452,((((3[&rate=0.0015949371245612875]:22.03219559563729,28[&rate=0.0025494867889156404]:22.03219559563729)[&rate=0.001241871068840218]:49.859062875835065,((20[&rate=0.0028828153911981485]:6.146902236173908,(29[&rate=0.006947471307846629]:2.342913582506123,39[&rate=0.0028593985661221283]:2.342913582506123)[&rate=0.004855316168864098]:3.8039886536677847)[&rate=0.0014725870844903035]:1.759196620975338,40[&rate=0.003420657098982387]:7.906098857149246)[&rate=0.0012148656689746843]:63.98515961432311)[&rate=0.0023442109371638246]:34.71833631601132,6[&rate=0.0010239032019971985]:106.60959478748367)[&rate=0.002969529009072948]:277.5298051782701,((((7[&rate=0.00100838071538413]:39.84274553020609,19[&rate=5.952442466647138E-4]:39.84274553020609)[&rate=0.004896989614930145]:95.20701881485599,((8[&rate=0.0024837044124074435]:20.19497482800323,18[&rate=3.287425221866329E-4]:20.19497482800323)[&rate=0.0038310422447789135]:85.61240635740714,(10[&rate=0.0016864656832770732]:44.1689583470509,16[&rate=0.0011663714675280484]:44.1689583470509)[&rate=0.0036162776896786052]:61.63842283835946)[&rate=7.370643501275862E-4]:29.24238315965171)[&rate=0.0022232032760198975]:19.58205694402102,((9[&rate=0.00105014210961828]:23.365702300586314,15[&rate=0.003390214964293443]:23.365702300586314)[&rate=0.0037782316088467416]:60.18279737074506,(11[&rate=0.0016009223235252694]:23.950307340240347,17[&rate=0.001621616276772279]:23.950307340240347)[&rate=0.002880340870190688]:59.59819233109103)[&rate=0.003530386010944121]:71.08332161775172)[&rate=0.001471670896661849]:93.09157833122228,(12[&rate=0.0031527782059458703]:49.8734932755262,14[&rate=0.002202423309123787]:49.8734932755262)[&rate=0.005492106301752037]:197.84990634477919)[&rate=0.004506458671482618]:136.41600034544842)[&rate=0.0027837874078961377]:90.18483342561626)[&rate=1.0]:0.0;
tree STATE_19761000 = (((((((1[&rate=0.0016516583405806373]:7.882174595992597,2[&rate=0.003098282784790745]:7.882174595992597)[&rate=0.0014977316948526231]:4.884527436436473,(21[&rate=0.0030820093030407836]:2.8103577650469282,22[&rate=0.0011619668795310996]:2.8103577650469282)[&rate=0.0034090130262482816]:9.956344267382141)[&rate=0.0028928159917382054]:137.64167334318847,13[&rate=0.003726658276019946]:150.40837537561754)[&rate=0.001742414413280483]:13.74462332319473,((32[&rate=0.0025888344197132576]:42.582522423912756,34[&rate=9.644324614000985E-4]:42.582522423912756)[&rate=0.003113671724360564]:25.813897885574754,(33[&rate=0.004779210318782114]:66.55571776566147,35[&rate=0.0014663998403192868]:66.55571776566147)[&rate=0.0021788435251410467]:1.8407025438260405)[&rate=0.004508348001974794]:95.75657838932476)[&rate=0.00783293512671775]:161.73682372364152,(((((4[&rate=0.00231462527427695]:36.46713346120674,((5[&rate=0.001146161803104961]:16.269741689168654,37[&rate=0.006189604506718954]:16.269741689168654)[&rate=0.0013943265210129457]:14.307109841070812,42[&rate=0.001264412942782108]:30.576851530239466)[&rate=0.0051910461724799135]:5.8902819309672765)[&rate=0.0010853054035603726]:17.83562491871588,31[&rate=0.002478974685322201]:54.30275837992262)[&rate=0.0015883260938814123]:8.034550800574557,36[&rate=0.0017916810258167355]:62.33730918049718)[&rate=0.007096360696137198]:39.76613453023959,23[&rate=0.0030482930523253165]:102.10344371073677)[&rate=0.0034141024841041925]:123.6246204859838,((26[&rate=0.0018588652221516282]:7.051433211652685,30[&rate=0.0027742464308139316]:7.051433211652685)[&rate=0.0019779663085212054]:122.3197646609738,27[&rate=0.0014289799033259164]:129.37119787262648)[&rate=0.0030252695997942964]:96.35686632409409)[&rate=0.0025162552332259522]:100.16175822573322)[&rate=0.007825529530187815]:123.3825577646545,((((3[&rate=0.0023994176808119693]:15.051972521385743,28[&rate=0.0024444941075407634]:15.051972521385743)[&rate=0.0014041879966865411]:26.827589454564816,((20[&rate=0.003134783378375571]:7.44146728270253,40[&rate=0.004737916213670111]:7.44146728270253)[&rate=0.0016012962639586725]:0.14746638459126604,(29[&rate=0.0025172852780431256]:5.062939615270171,39[&rate=0.004434828189515304]:5.062939615270171)[&rate=0.004141710905432037]:2.5259940520236253)[&rate=0.0013210491097012417]:34.290628308656764)[&rate=0.002859078594260341]:36.648577211617614,6[&rate=0.001165722118325847]:78.52813918756817)[&rate=0.0031684145979229686]:293.95483745842057,(((7[&rate=0.0010965166605216084]:38.74375957403827,19[&rate=6.472706425041811E-4]:38.74375957403827)[&rate=0.003496893834886589]:152.78422944421655,(((8[&rate=6.237136839489516E-4]:19.200868669024384,18[&rate=0.00236422554332381]:19.200868669024384)[&rate=0.0035878650745434304]:113.47723607909667,((9[&rate=0.0011419281443447353]:22.354670798813817,15[&rate=0.0018118547107936296]:22.354670798813817)[&rate=0.00410846205505038]:31.352909352376802,(11[&rate=0.001740848444989499]:22.936155216850068,17[&rate=0.0017633511206722762]:22.936155216850068)[&rate=0.008781116490630651]:30.77142493434055)[&rate=0.003137089266473212]:78.97052459693043)[&rate=0.00634710756628873]:8.370402819554045,(10[&rate=0.0015452500705519223]:51.087083471977294,16[&rate=0.0010687057617793602]:51.087083471977294)[&rate=0.004247681091856998]:89.96142409569781)[&rate=0.0011583635807752514]:50.479481450579726)[&rate=0.005459999561988824]:43.27414125434288,(12[&rate=0.0023058103933359373]:44.56096262336972,14[&rate=0.002618501333554516]:44.56096262336972)[&rate=0.005857782078324902]:190.24116764922798)[&rate=0.004830889926094489]:137.68084637339103)[&rate=0.00872143451547564]:76.78940354111955)[&rate=0.0026568273827203715]:35.92275371642495,(((24[&rate=0.00282821863536639]:5.66886648771286,25[&rate=0.010077760562187255]:5.66886648771286)[&rate=0.0030939571890547116]:187.38428868094613,41[&rate=0.0058945573473429]:193.05315516865898)[&rate=0.002675470437134632]:138.93694315368822,38[&rate=0.002143912936794848]:331.9900983223472)[&rate=0.005746597883329757]:153.20503558118605)[&rate=1.0]:0.0;
tree STATE_19762000 = ((((((1[&rate=0.001787939596276319]:10.964256358885045,(2[&rate=0.0025595054559915103]:10.508224846817285,(21[&rate=0.0010687792294628111]:1.1860748077501393,22[&rate=0.0010247528005759203]:1.1860748077501393)[&rate=0.004364082807138601]:9.322150039067147)[&rate=0.0018084872695383523]:0.45603151206776005)[&rate=0.0025678889020070905]:138.5822119594652,((32[&rate=0.0013529559450634805]:29.11204578070133,34[&rate=0.001139835797296331]:29.11204578070133)[&rate=0.0027915173892148638]:25.201123398191704,(33[&rate=0.004214844024375941]:41.35024950818082,35[&rate=0.001293235951558992]:41.35024950818082)[&rate=0.001921548749570433]:12.96291967071221)[&rate=0.003871253153061056]:95.23329913945723)[&rate=0.0018157926589980023]:54.092935248345725,13[&rate=0.002878808275628699]:203.639403566696)[&rate=0.006523051281932088]:174.09082306962074,(((((4[&rate=0.002059570148474501]:50.538279865417266,((5[&rate=0.0010108141103975113]:16.47536197295058,37[&rate=0.005458687906214493]:16.47536197295058)[&rate=0.002262845718362294]:18.006981645903885,42[&rate=0.0018471725002324082]:34.482343618854465)[&rate=0.002645601832317274]:16.0559362465628)[&rate=0.0014323219765288169]:17.29559717543036,31[&rate=0.0022164301371569157]:67.83387704084763)[&rate=0.002731471207632634]:8.811845944199291,36[&rate=0.0015813508241824792]:76.64572298504692)[&rate=0.005246324831566885]:76.52008957397106,23[&rate=0.002594753600263546]:153.16581255901798)[&rate=0.002780656197179115]:85.06603301112341,((26[&rate=9.84363838914327E-4]:13.297521078756636,30[&rate=8.630903775934953E-4]:13.297521078756636)[&rate=0.001680515414215054]:131.55835665002377,27[&rate=0.0012204336869060535]:144.8558777287804)[&rate=0.00247404141488075]:93.37596784136099)[&rate=0.003437626511864185]:139.49838106617534)[&rate=0.006888917004990979]:47.79278880495809,((((3[&rate=0.0019523882029623973]:32.294128969377134,28[&rate=0.0010175095830566635]:32.294128969377134)[&rate=0.003210309278704671]:16.23246128094481,((20[&rate=0.004330741079762685]:4.444661646254936,40[&rate=0.004178426247879604]:4.444661646254936)[&rate=0.001412202757176838]:8.462640249598534,(29[&rate=0.0016342346747759075]:7.9135310169951545,39[&rate=0.004053643055286716]:7.9135310169951545)[&rate=0.005898726451686224]:4.9937708788583155)[&rate=0.001165049364755652]:35.61928835446847)[&rate=0.0021084003475226225]:51.09332461159754,6[&rate=9.416880316031707E-4]:99.61991486191948)[&rate=0.002870943808862897]:266.916524921434,((((7[&rate=9.670314520303869E-4]:39.233411038123656,19[&rate=5.708358949974024E-4]:39.233411038123656)[&rate=0.0036954104010779496]:123.25226389062303,(10[&rate=0.0013732821389052785]:54.4009685491457,16[&rate=9.497715365169564E-4]:54.4009685491457)[&rate=0.0037315446340616953]:108.08470637960097)[&rate=8.397587083329052E-4]:34.55157625057549,((8[&rate=5.1243665887619E-4]:19.443533127994417,18[&rate=0.0020850394182779708]:19.443533127994417)[&rate=0.0017481618392239018]:143.66830143048998,((9[&rate=6.80470181443841E-4]:22.637193646522196,15[&rate=0.0015978968263467435]:22.637193646522196)[&rate=0.006232094069715277]:35.662074788972234,(11[&rate=0.0011967476142013477]:23.226026982158707,17[&rate=0.0015551209170755495]:23.226026982158707)[&rate=0.007744174014302973]:35.07324145333572)[&rate=0.0023041499436395026]:104.81256612298996)[&rate=0.002912299873006139]:33.92541662083778)[&rate=0.0029054158919876844]:118.82807147103543,(12[&rate=0.0020335223832655546]:46.15660768024902,14[&rate=0.0023092883476226586]:46.15660768024902)[&rate=0.003255155908773494]:269.7087149701086)[&rate=0.006500302857077187]:50.6711171329959)[&rate=0.010879409969787597]:58.98657565792132)[&rate=0.0029392638384327548]:23.252499211535167,(((24[&rate=0.001725385915706806]:12.361150933645778,25[&rate=0.004127442455023955]:12.361150933645778)[&rate=0.004561998539452961]:174.05778506009656,41[&rate=0.005434166815471079]:186.41893599374234)[&rate=0.0022375719004951687]:151.3247916555337,38[&rate=0.0018907430365470797]:337.743727649276)[&rate=0.004668686010666982]:111.03178700353396)[&rate=1.0]:0.0;
tree STATE_19763000 = (((((((1[&rate=0.0024952691100254784]:10.572077495434836,2[&rate=0.0016611295315204658]:10.572077495434836)[&rate=7.582203864544134E-4]:3.4895104734186635,(21[&rate=0.0023752887332038073]:0.0587765917852407,22[&rate=0.001217869917732212]:0.0587765917852407)[&rate=0.002220765038124725]:14.002811377068259)[&rate=0.002630024086755612]:145.75049833504895,((32[&rate=0.0016079237298652423]:42.53421930522925,34[&rate=0.0013546405805139304]:42.53421930522925)[&rate=0.0033175855203911443]:35.512594730455454,(33[&rate=0.006600921809876154]:31.060733187598135,35[&rate=0.0020253535709774794]:31.060733187598135)[&rate=0.0012825514806268]:46.98608084808657)[&rate=0.0018324624476258786]:81.76527226821774)[&rate=0.0034743215258304116]:81.83025646857206,13[&rate=0.0031797304386653818]:241.6423427724745)[&rate=0.006566693268987774]:128.29805098365014,(((((4[&rate=0.0020542276447140487]:33.15160419414221,((5[&rate=0.0021591234387431063]:11.83405086436763,37[&rate=0.006229494463093042]:11.83405086436763)[&rate=0.0019245023933276326]:14.755560099103445,42[&rate=0.0010291436064803906]:26.589610963471074)[&rate=0.0033399839659232263]:6.561993230671135)[&rate=0.0018249151121797961]:27.89147433706308,31[&rate=0.002282683113045393]:61.04307853120529)[&rate=0.006246192769988295]:9.792354535425595,36[&rate=0.0017986800848980135]:70.83543306663088)[&rate=0.011073763705969387]:32.48633825182918,23[&rate=0.0036829061699508157]:103.32177131846007)[&rate=0.0027898654362015452]:101.8048523784845,((26[&rate=0.006444703026390056]:1.1126262643692835,30[&rate=0.004879661255955659]:1.1126262643692835)[&rate=0.0018725579068646513]:108.13880494572209,27[&rate=0.0014521976775280047]:109.25143121009137)[&rate=0.0029537243767424675]:95.8751924868532)[&rate=0.0077907605308185236]:164.8137700591801)[&rate=0.007153918347833547]:43.69324035531736,(((24[&rate=0.0011109638516889518]:26.19452667893707,25[&rate=0.002657631157667793]:26.19452667893707)[&rate=0.005812990558005671]:166.3150986429675,41[&rate=0.006458248553974413]:192.5096253219046)[&rate=0.002659247679183187]:116.0197285705558,38[&rate=0.002247058086065934]:308.5293538924604)[&rate=0.003902908726382204]:105.10428021898161)[&rate=0.003054650147917911]:33.53936615334885,((((3[&rate=0.003825494267280012]:16.812759700187144,28[&rate=0.0017452216014127776]:16.812759700187144)[&rate=0.0023683223766549247]:13.273072882409469,((20[&rate=0.0029414375892180115]:7.834931743308654,(29[&rate=0.0032708546996342296]:2.829073398638142,39[&rate=0.004817561788422413]:2.829073398638142)[&rate=0.0024209177445110456]:5.0058583446705125)[&rate=0.001678335745648383]:2.7754343646070305,40[&rate=0.0028943398741100397]:10.610366107915684)[&rate=0.0024905084444804475]:19.47546647468093)[&rate=0.0025057334377031055]:62.39189497105059,6[&rate=0.0011191513943970284]:92.4777275536472)[&rate=0.0038020580373124705]:232.4287838461609,((((7[&rate=0.0012803252023180923]:32.33379524932685,19[&rate=0.001688521097173656]:32.33379524932685)[&rate=0.00462278741596614]:90.73775543770526,(10[&rate=0.0016320804434163461]:59.83433656875064,16[&rate=0.0011287582550558418]:59.83433656875064)[&rate=0.0036778625220548374]:63.23721411828146)[&rate=0.0011517752031631277]:69.81242399952524,((8[&rate=6.090065733293611E-4]:18.624408001331734,18[&rate=0.002477970085445476]:18.624408001331734)[&rate=0.0032194316112207806]:129.72650903512846,((9[&rate=8.087064152698055E-4]:21.5350451402099,15[&rate=0.0014250247460379885]:21.5350451402099)[&rate=0.006409680011887225]:37.86949364488834,(11[&rate=0.003980518851550159]:18.67587730048728,17[&rate=0.002201334840627289]:18.67587730048728)[&rate=0.0027811657655736916]:40.72866148461096)[&rate=0.003261253912077924]:88.94637825136196)[&rate=0.0024612003747941907]:44.533057650097135)[&rate=0.004065938962672518]:48.32344205654405,(12[&rate=0.003612876382645961]:41.63334828377836,14[&rate=0.002744479262081802]:41.63334828377836)[&rate=0.003998768635644404]:199.57406845932303)[&rate=0.0063705366234525366]:83.6990946567067)[&rate=0.007566399470761379]:122.26648886498276)[&rate=1.0]:0.0;
tree STATE_19764000 = (((((((1[&rate=0.002596005246229584]:4.932484383862642,2[&rate=0.0017281907435562603]:4.932484383862642)[&rate=0.0018183997267428606]:9.372226933595384,(21[&rate=0.0035352172348712563]:0.17701169544978068,22[&rate=0.0012670363624449053]:0.17701169544978068)[&rate=0.0023104192116761937]:14.127699622008244)[&rate=0.0026468782018271727]:149.62608784891927,((32[&rate=0.001994773960657246]:27.442632298064844,34[&rate=9.805928849396899E-4]:27.442632298064844)[&rate=0.002050218501568951]:44.096047647449346,(33[&rate=0.004939595438473292]:55.964956538702694,35[&rate=0.001515610629296064]:55.964956538702694)[&rate=0.0018880560351289847]:15.573723406811496)[&rate=0.0039358633518932614]:92.3921192208631)[&rate=0.004541343933602752]:43.22210102664624,13[&rate=0.002804048644819752]:207.15290019302353)[&rate=0.008077152499781545]:106.50398753909184,(((((4[&rate=0.002588434924044429]:45.96510589065206,((5[&rate=9.333576154985888E-4]:14.207860208536788,37[&rate=0.006480984453315313]:14.207860208536788)[&rate=0.004449285735815282]:6.371558379587386,42[&rate=0.0016137796442729057]:20.579418588124174)[&rate=0.0016432327847542272]:25.385687302527888)[&rate=0.006999955444766499]:4.043483379972223,31[&rate=0.0026091367517820678]:50.008589270624284)[&rate=0.0041732978396241014]:13.789618612892724,36[&rate=0.0018712943298650855]:63.79820788351701)[&rate=0.011520820966139357]:24.728820722300057,23[&rate=0.003831588224675844]:88.52702860581707)[&rate=0.0027579346390880135]:128.52667992515867,((26[&rate=0.0035303199987888703]:5.155237529200578,30[&rate=0.0015866779462986045]:5.155237529200578)[&rate=0.002089565085559502]:158.72328178314743,27[&rate=0.0015988044652165102]:163.878519312348)[&rate=0.004345559484322168]:53.175189218627736)[&rate=0.0085012063083466]:96.60317920113962)[&rate=0.00709371353072428]:91.47324312566434,(((24[&rate=0.002215367159486303]:13.902652744979294,25[&rate=0.005299568279870866]:13.902652744979294)[&rate=0.005892690781638009]:137.15099277227282,41[&rate=0.007029125081970091]:151.0536455172521)[&rate=0.002737390672339832]:117.76916412054538,38[&rate=0.002421659111591681]:268.8228096377975)[&rate=0.0027329505088009042]:136.3073212199822)[&rate=0.0021235752383875284]:37.984494062391605,((((3[&rate=0.0013311219810832574]:20.004712290146465,28[&rate=0.001815677681941084]:20.004712290146465)[&rate=0.0011152030816766003]:46.18972826667605,(20[&rate=0.002460851169398204]:21.08725723807355,((29[&rate=0.0034029018860157276]:4.742318595434442,39[&rate=0.005012050855592021]:4.742318595434442)[&rate=0.001508309489929958]:6.413567254824846,40[&rate=0.0011220979142370212]:11.155885850259288)[&rate=0.0010894639948051139]:9.931371387814263)[&rate=0.0012136468749613162]:45.107183318748966)[&rate=0.0027760234028270754]:27.26413084106484,6[&rate=0.0010987850609826659]:93.45857139788735)[&rate=0.004318053847903245]:229.89445020894,((((7[&rate=0.0013320130197706406]:32.886191366402855,19[&rate=0.0020270646237231724]:32.886191366402855)[&rate=0.0050072492636657655]:126.03668259018396,(10[&rate=0.0020640031041962237]:48.66578326333658,16[&rate=0.0014274789896043542]:48.66578326333658)[&rate=0.003276541048754533]:110.25709069325023)[&rate=0.0012121705579034388]:72.18312420543808,((8[&rate=0.002392601831956981]:21.541305736861794,18[&rate=0.0025780078451329786]:21.541305736861794)[&rate=0.003511494098152465]:133.95618565541653,((9[&rate=8.413545811320299E-4]:21.907383762166006,15[&rate=0.0014825542071476886]:21.907383762166006)[&rate=0.003583704635749329]:59.77266746729205,(11[&rate=0.0016346433359068788]:18.99878121699224,17[&rate=0.002290204600580647]:18.99878121699224)[&rate=0.0028934437933217216]:62.681270012465816)[&rate=0.0036956219233830285]:73.81744016282028)[&rate=0.0015410167628336024]:75.60850676974655)[&rate=0.003922179883719955]:22.331091894714405,(12[&rate=0.0033197117885270977]:46.83321714159695,14[&rate=0.002521780209528758]:46.83321714159695)[&rate=0.004116130209673628]:206.60387291514235)[&rate=0.009699630553141571]:69.91593155008803)[&rate=0.0021479050445125793]:119.76160331334398)[&rate=1.0]:0.0;
tree STATE_19765000 = (((((((1[&rate=0.001961864730735277]:7.255250391710785,2[&rate=0.0013060360616079566]:7.255250391710785)[&rate=0.0030777373017163187]:2.5770599191364916,(21[&rate=0.002164297866577391]:1.2130904575853694,22[&rate=0.003423335784248336]:1.2130904575853694)[&rate=0.0018906090640169195]:8.619219853261907)[&rate=0.0023570870880875424]:126.68601731019976,((32[&rate=0.0012051656461973756]:23.74832326847705,34[&rate=0.0028178155235963724]:23.74832326847705)[&rate=0.0014871814155923279]:27.98845821121968,(33[&rate=0.003735414832619039]:44.07584630920872,35[&rate=0.0019045462402089884]:44.07584630920872)[&rate=0.003200353714345221]:7.66093517048801)[&rate=0.0042427554924189]:84.7815461413503)[&rate=0.0024848288641852647]:120.68359082506612,13[&rate=0.002294544538179963]:257.20191844611315)[&rate=0.007438487123009233]:102.58607043249594,(((((4[&rate=0.0021181084815958496]:50.60534432402991,((5[&rate=7.637637181152439E-4]:18.319269022973966,37[&rate=0.0053033700063855735]:18.319269022973966)[&rate=0.0033812615188613575]:8.685123634683016,42[&rate=0.0012898924939331105]:27.004392657656982)[&rate=0.0013807418670069324]:23.600951666372925)[&rate=0.005728042401462564]:8.507458762450696,31[&rate=0.0021350487247166422]:59.112803086480604)[&rate=0.0053699657879909095]:15.803833277796166,36[&rate=0.0015312744990537525]:74.91663636427677)[&rate=0.009427453006267813]:13.872043325764594,23[&rate=0.004061284755772022]:88.78867969004136)[&rate=0.00263294165828798]:135.95667330528852,((26[&rate=0.002888850193989162]:3.0904633996822723,30[&rate=0.0012983737718872189]:3.0904633996822723)[&rate=0.0018191668401457174]:161.33001762712092,27[&rate=0.0013860855670024751]:164.4204810268032)[&rate=0.004407442436538337]:60.32487196852668)[&rate=0.003502868216685285]:135.04263588327922)[&rate=0.003988293159882945]:66.9130509163225,(((24[&rate=0.005395305270296888]:12.29051747691439,25[&rate=0.004336620719385061]:12.29051747691439)[&rate=0.004906371154300837]:124.58230412088044,41[&rate=0.005842791030302394]:136.87282159779483)[&rate=0.0025297341219909356]:126.46840587255207,38[&rate=0.0019239880064810763]:263.3412274703469)[&rate=0.003586572729056929]:163.3598123245847)[&rate=0.006960101027883713]:30.88017114279478,((((3[&rate=0.001089253097254793]:21.698072910383747,28[&rate=0.0014857635640121627]:21.698072910383747)[&rate=7.413568317831502E-4]:56.652385541385854,((20[&rate=0.001891080117855324]:10.858254410781049,(29[&rate=0.005211788308657573]:6.097861722700335,39[&rate=8.689838289148495E-4]:6.097861722700335)[&rate=0.004186228894785337]:4.760392688080714)[&rate=0.002290045323736592]:3.065847875531805,40[&rate=9.182093346248127E-4]:13.924102286312854)[&rate=8.561710010331591E-4]:64.42635616545674)[&rate=0.001346036839773357]:47.26767547476031,6[&rate=8.991324972086631E-4]:125.61813392652991)[&rate=0.003598145499866872]:256.32649330176423,(((7[&rate=0.0010899822315419041]:35.66994454424204,19[&rate=0.0016587408601114347]:35.66994454424204)[&rate=0.0021401350631653836]:156.03308685817376,(((8[&rate=0.0021244894653606656]:21.532163887441236,18[&rate=0.002289119081766703]:21.532163887441236)[&rate=0.002787699246871367]:136.55460689400556,((9[&rate=6.88477912953471E-4]:23.761801882118185,15[&rate=0.001556117343475332]:23.761801882118185)[&rate=0.0037253420671237115]:55.208346990180964,(11[&rate=0.003306342488898421]:23.94044586600208,17[&rate=0.002000355570003375]:23.94044586600208)[&rate=0.0029639845822253246]:55.02970300629707)[&rate=0.0024747208309705985]:79.11662190914765)[&rate=0.002678991048585558]:13.963155977302335,(10[&rate=0.001471967134190353]:68.27075250469487,16[&rate=0.0010180227700119615]:68.27075250469487)[&rate=0.003234526858820387]:103.77917425405427)[&rate=0.0026901489058040323]:19.653104643666666)[&rate=0.0010904461815959396]:110.37278832566207,(12[&rate=0.002716510131437695]:51.06918571051996,14[&rate=0.00206356512999617]:51.06918571051996)[&rate=0.003474874803651505]:251.00663401755793)[&rate=0.00753094420303647]:79.86880750021629)[&rate=0.0013588918373272304]:75.63658370943222)[&rate=1.0]:0.0;
tree STATE_19766000 = ((((((1[&rate=0.0022241564836923077]:9.70037174563916,(2[&rate=0.0012131309646174898]:9.27246214521209,(21[&rate=0.0023024010924017355]:0.14947289044712883,22[&rate=0.0028176755503343007]:0.14947289044712883)[&rate=0.0019531609695985367]:9.122989254764962)[&rate=0.003300498442826471]:0.4279096004270695)[&rate=0.002905317829229311]:106.07529504727012,((32[&rate=0.0012820669200979725]:21.92061521840697,34[&rate=0.0029976195232469896]:21.92061521840697)[&rate=0.001677395079103764]:46.64703334011932,(33[&rate=0.003973770580578246]:55.89307446815518,35[&rate=0.002026074789794627]:55.89307446815518)[&rate=0.0041594774944032804]:12.67457409037111)[&rate=0.00571288715396044]:47.20801823438299)[&rate=0.0027215963630176808]:114.91240536250214,13[&rate=0.0026638592857400247]:230.68807215541142)[&rate=0.006073298945422833]:142.93130560129498,(((((4[&rate=0.0022690789049221016]:36.00998332555325,((5[&rate=8.124992616597939E-4]:19.140923620654483,37[&rate=0.005641776524018947]:19.140923620654483)[&rate=0.009855708497332173]:5.54998911333746,42[&rate=0.0013722001636728163]:24.690912733991944)[&rate=0.0014927599618609223]:11.319070591561307)[&rate=0.005710326164526354]:11.890453480848095,31[&rate=0.0020725380411523156]:47.900436806401345)[&rate=0.0032560330375469124]:13.073175381029102,36[&rate=0.0016289846851374916]:60.97361218743045)[&rate=0.016196069320889128]:10.520789089829933,23[&rate=0.0047994279247041095]:71.49440127726038)[&rate=0.004130388448625577]:95.49897899112406,((26[&rate=0.0026260792302455595]:3.5756395581311855,30[&rate=0.0011802731766194065]:3.5756395581311855)[&rate=0.002202196725568378]:115.93282000098209,27[&rate=0.001473562315152903]:119.50845955911328)[&rate=0.00522515943996621]:47.484920709271165)[&rate=0.003637503553061829]:206.62599748832196)[&rate=0.005644597448313306]:41.77208348977297,(((24[&rate=0.0027026235029633254]:13.383182492828176,25[&rate=0.003952965744087516]:13.383182492828176)[&rate=0.005742158704164237]:157.34985340342817,41[&rate=0.006661251292425032]:170.73303589625635)[&rate=0.002266570975798836]:77.58637624951888,38[&rate=0.0037547708129160202]:248.31941214577523)[&rate=0.003815430905113769]:167.07204910070413)[&rate=0.004646719983647808]:73.93107732428757,((((3[&rate=9.293687309779353E-4]:20.175776663227744,28[&rate=0.0012676780093483257]:20.175776663227744)[&rate=8.805336482261399E-4]:46.88797041204324,(20[&rate=6.489995513849284E-4]:24.162143008394178,((29[&rate=0.0014211482506384838]:10.013767052382196,39[&rate=5.4571623694039E-4]:10.013767052382196)[&rate=0.001614664485708337]:9.432300195437023,40[&rate=0.0026524154151014003]:19.44606724781922)[&rate=9.407679497640253E-4]:4.7160757605749595)[&rate=8.619172898182816E-4]:42.9016040668768)[&rate=0.0016983176412418742]:41.16858526652938,6[&rate=9.565058837350465E-4]:108.23233234180036)[&rate=0.003541394799916229]:252.2420358188387,(((7[&rate=0.0011595336850803353]:32.26401664174031,19[&rate=0.0017645846382133242]:32.26401664174031)[&rate=0.002276696467162955]:223.59389260246385,(((8[&rate=9.910671449895449E-4]:22.470193050383052,18[&rate=0.001826074917758727]:22.470193050383052)[&rate=0.003198503303662415]:103.83584169324709,((9[&rate=0.001537238217366162]:26.648601013661096,15[&rate=0.0013839960692755859]:26.648601013661096)[&rate=0.006519599944707699]:32.93783341393011,(11[&rate=0.0035173192539408866]:22.084075111608247,17[&rate=0.002127997684617771]:22.084075111608247)[&rate=0.004099219399780025]:37.50235931598296)[&rate=0.0022301334898827572]:66.71960031603894)[&rate=0.0026045550134840096]:16.17960232228009,(10[&rate=0.0015658929344522872]:61.329710155462436,16[&rate=0.0010829825107157875]:61.329710155462436)[&rate=0.0036308398891730484]:81.15592691044779)[&rate=9.701919189339236E-4]:113.37227217829394)[&rate=0.0029917456690920496]:44.022797371588695,(12[&rate=0.002697168497831439]:49.72505849476512,14[&rate=0.002048872484379411]:49.72505849476512)[&rate=0.00369686853730779]:250.15564812102775)[&rate=0.007480812887223599]:60.59366154484621)[&rate=0.001462645177348331]:128.84817041012786)[&rate=1.0]:0.0;
tree STATE_19767000 = (((((((1[&rate=0.001966354480842678]:8.678159159879042,2[&rate=0.0010970163146676942]:8.678159159879042)[&rate=0.003826295156480482]:2.3629366079430625,(21[&rate=5.059706488214121E-4]:1.365336392112264,22[&rate=0.005296792051285302]:1.365336392112264)[&rate=9.360674692405173E-4]:9.675759375709841)[&rate=0.0018001814272731369]:153.36891108506236,((32[&rate=0.0018784308749402883]:18.540998473507496,34[&rate=0.002826433343197749]:18.540998473507496)[&rate=9.413446310002129E-4]:94.02892133008105,(33[&rate=0.0027834079874224887]:73.50691675156692,35[&rate=0.001782517206512248]:73.50691675156692)[&rate=0.0018938614586683296]:39.06300305202163)[&rate=0.007648443103720955]:51.84008704929592)[&rate=0.004335217683145827]:56.656485199485815,13[&rate=0.002408888389775282]:221.06649205237028)[&rate=0.0054919940387170895]:134.9813628385209,(((((4[&rate=0.002269210122938413]:38.7422597372317,((5[&rate=0.0015162226770638722]:16.116036885649333,37[&rate=0.005101774721798965]:16.116036885649333)[&rate=0.0030300022078373107]:14.011842104642188,42[&rate=0.0016717373094453061]:30.12787899029152)[&rate=0.00538626800531508]:8.614380746940178)[&rate=0.002649685532537146]:13.565012290103773,31[&rate=0.002385362811776689]:52.30727202733547)[&rate=0.002691332653659638]:1.090813642739299,36[&rate=0.001867237907359611]:53.39808567007477)[&rate=0.004726696625941782]:51.906830623320495,23[&rate=0.004272122763022579]:105.30491629339527)[&rate=0.002110346890047298]:148.40090788486577,((26[&rate=0.0014496060737331407]:16.07460519420039,30[&rate=0.0010673035047841304]:16.07460519420039)[&rate=0.0021690588437934797]:112.31739832576045,27[&rate=0.0023775524407279]:128.39200351996084)[&rate=0.001809360729827164]:125.31382065830019)[&rate=0.004135171897786615]:102.34203071263016)[&rate=0.0061708126060310824]:63.790316949209796,(((24[&rate=0.0013569391332617486]:15.232921320565312,25[&rate=0.0035746082148386234]:15.232921320565312)[&rate=0.0042594754982068364]:171.68724260404437,41[&rate=0.006330047247070944]:186.92016392460968)[&rate=0.004550874793360817]:63.496012306923745,38[&rate=0.003249066379744492]:250.41617623153343)[&rate=0.0017085162294854306]:169.42199560856756)[&rate=0.0019141278990034913]:61.764478824367586,((((3[&rate=8.404143408807354E-4]:47.93061555187254,28[&rate=0.0011463423969035396]:47.93061555187254)[&rate=0.0016958465468083206]:50.51916332094877,((20[&rate=0.0014231236573382902]:26.359629601329825,40[&rate=9.273636000273598E-4]:26.359629601329825)[&rate=0.002264357079396977]:0.21927696359084337,(29[&rate=0.0015698178953659882]:6.288075428940434,39[&rate=0.002228785643834089]:6.288075428940434)[&rate=8.634038653254039E-4]:20.290831135980234)[&rate=0.0010079524728382524]:71.87087230790064)[&rate=9.715255274684148E-4]:82.25036087472832,6[&rate=9.664074403925727E-4]:180.70013974754963)[&rate=0.0038015978128631556]:209.06211202433295,(((7[&rate=0.0010485490905980078]:34.961117610275934,19[&rate=8.635231222200905E-4]:34.961117610275934)[&rate=0.0020540212481238674]:188.4634362210362,(((8[&rate=0.001732012824053796]:29.682701872522074,18[&rate=0.0012777415831408316]:29.682701872522074)[&rate=0.0027468704063835967]:120.22442157722278,((9[&rate=0.0012148234182235227]:29.184699747863203,15[&rate=0.0012515270910215565]:29.184699747863203)[&rate=0.006343190640116957]:33.87099470909071,(11[&rate=0.0014888427244785201]:24.489302167277962,17[&rate=0.001924316702151962]:24.489302167277962)[&rate=0.003951783498336588]:38.56639228967595)[&rate=0.0031123663238578196]:86.85142899279094)[&rate=0.0016431718803336902]:4.545795308942957,(10[&rate=0.001466246103834224]:49.25441561513296,16[&rate=0.0010140660653880987]:49.25441561513296)[&rate=0.0030721243879373358]:105.19850314355486)[&rate=0.0020417602732543715]:68.97163507262431)[&rate=0.0037893886292688517]:82.54003527539956,(12[&rate=0.0012263431408803668]:53.655908258585555,14[&rate=0.0029007120427236082]:53.655908258585555)[&rate=0.003512513183886943]:252.30868084812613)[&rate=0.0042334863688370935]:83.79766266517089)[&rate=0.0036120980131356876]:91.840398892586)[&rate=1.0]:0.0;
tree STATE_19768000 = (((((((1[&rate=0.004023176219260697]:4.928853330922455,2[&rate=0.0013755620091702825]:4.928853330922455)[&rate=0.004797837719233156]:3.75357675668685,(21[&rate=6.344427087985486E-4]:0.23610429790956866,22[&rate=0.006641711539568371]:0.23610429790956866)[&rate=0.0011737463075902114]:8.446325789699737)[&rate=0.002201416949491526]:105.59929914550042,((32[&rate=0.003496051509288676]:14.333180255034,34[&rate=0.0035440989129981158]:14.333180255034)[&rate=0.0014977484308927966]:41.32462504877024,(33[&rate=0.005264385512318315]:43.34637722914747,35[&rate=0.0025386890139649813]:43.34637722914747)[&rate=9.99056553479703E-4]:12.311428074656767)[&rate=0.007438717750079953]:58.62392392930549)[&rate=0.006551999320000399]:22.370425206769852,13[&rate=0.0032221825411846323]:136.65215443987958)[&rate=0.008529440906512226]:130.41033217947418,(((((4[&rate=0.0025983956945116104]:32.17956962168469,((5[&rate=0.004229391119970314]:8.126084217149376,37[&rate=0.006397176954271424]:8.126084217149376)[&rate=0.0011348696838393885]:9.358693783956845,42[&rate=0.002096211607283243]:17.48477800110622)[&rate=0.0037441586580206944]:14.69479162057847)[&rate=0.009157192777178212]:2.376585627146639,31[&rate=0.0029735649642329194]:34.55615524883133)[&rate=0.003937810480904273]:8.221050301920698,36[&rate=0.0023413521687000115]:42.77720555075203)[&rate=0.005606434411238504]:38.92337151388912,23[&rate=0.005906291269551406]:81.70057706464115)[&rate=0.002643632434241613]:106.70950546892107,((26[&rate=0.0018856579110255818]:21.739401140251665,30[&rate=0.0013883560049376702]:21.739401140251665)[&rate=0.002714545470329231]:61.7800282534705,27[&rate=0.00298124172680701]:83.51942939372216)[&rate=0.002430349550135737]:104.89065313984005)[&rate=0.011024259267858966]:78.65240408579155)[&rate=0.008266973396254908]:75.51538391365739,(((24[&rate=0.0011196548187372983]:17.895174748291666,25[&rate=0.0030833470563528197]:17.895174748291666)[&rate=0.004928173791970268]:129.1283686515053,41[&rate=0.007092654727393613]:147.02354339979695)[&rate=0.005982408280963898]:53.5661185137387,38[&rate=0.0031923446085026746]:200.58966191353565)[&rate=0.002365168390487704]:141.9882086194755)[&rate=0.002924284880076172]:100.51892355849247,((((3[&rate=0.0020896298148994604]:10.589267254653011,28[&rate=0.0016996605795424006]:10.589267254653011)[&rate=0.0011489078926689026]:37.653046406922456,((20[&rate=0.0019205533812964974]:20.82907738649206,40[&rate=0.0010383899552992484]:20.82907738649206)[&rate=0.001165468552990774]:3.4719600078629362,(29[&rate=0.0023416365254970593]:21.353945328733,39[&rate=6.789135997053384E-4]:21.353945328733)[&rate=0.0023755048369358683]:2.9470920656219945)[&rate=0.0030450770785568184]:23.94127626722047)[&rate=0.0011869808142390248]:40.32093210256075,6[&rate=0.0010951640106192698]:88.56324576413621)[&rate=0.0016006166411828334]:227.01698775528283,(((7[&rate=0.0013147883714141294]:49.863802131330594,19[&rate=0.0010827820745089628]:49.863802131330594)[&rate=0.0027640757977953714]:103.60671800262926,(((8[&rate=0.002171791803192857]:22.58900009724607,18[&rate=0.0016021756065114053]:22.58900009724607)[&rate=0.003158747261625426]:84.25422828740454,((9[&rate=7.447749394642536E-4]:22.229422194521604,15[&rate=0.0029651731488203373]:22.229422194521604)[&rate=0.007953803370839117]:31.20796938866527,(11[&rate=0.0026051548391228226]:18.839153095487312,17[&rate=0.0012478430247623716]:18.839153095487312)[&rate=0.004955189067014451]:34.59823848769956)[&rate=0.0034174418940256476]:53.40583680146374)[&rate=0.004726030056215073]:20.86090110474302,(10[&rate=0.002001195648011895]:52.038776803267446,16[&rate=0.0012325822981289574]:52.038776803267446)[&rate=0.004049332223102902]:75.6653526861262)[&rate=0.0028469098056392375]:25.76639064456623)[&rate=0.002115113594063253]:93.57701711793524,(12[&rate=0.0010434775973941816]:40.404725987476105,14[&rate=0.004434891095461414]:40.404725987476105)[&rate=0.004101608597038933]:206.642811264419)[&rate=0.0041600485333073145]:68.53269626752393)[&rate=0.0021446943015974137]:127.51656057208459)[&rate=1.0]:0.0;
tree STATE_19769000 = ((((((((1[&rate=0.004267403570769452]:3.6389869605899,2[&rate=0.0014590656510757455]:3.6389869605899)[&rate=0.006160258742720294]:3.665862956916815,(21[&rate=6.05344510928975E-4]:0.08375178416072554,22[&rate=0.0024632226472705346]:0.08375178416072554)[&rate=0.0014088599050392293]:7.22109813334599)[&rate=0.0020686963827158404]:134.62158186797222,((32[&rate=0.004165258147023919]:21.820451949427607,34[&rate=0.0023348541007706656]:21.820451949427607)[&rate=0.0014053828481380161]:75.90526463271112,(33[&rate=0.003412591906924823]:51.872753164201065,35[&rate=0.0016456829696426699]:51.872753164201065)[&rate=0.001386074060625702]:45.852963417937666)[&rate=0.00876179568827467]:44.20071520334021)[&rate=0.010422188838353951]:32.53438586408447,13[&rate=0.0029121044380431785]:174.4608176495634)[&rate=0.00621531110909173]:145.25765194820752,(((((4[&rate=0.005733869934861926]:21.431669291511504,((5[&rate=0.0014505704745095514]:12.065392546310033,37[&rate=0.007844260468939773]:12.065392546310033)[&rate=0.003781040423148693]:6.023866427377353,42[&rate=0.0037520747372065265]:18.089258973687386)[&rate=0.008976347470862149]:3.3424103178241182)[&rate=0.009039209798082013]:3.5665838930749416,31[&rate=0.0030202646790266764]:24.998253184586446)[&rate=0.0011304965679545557]:38.34009243616029,36[&rate=0.0015219125969693137]:63.338345620746736)[&rate=0.003931724576730316]:35.49722359326475,23[&rate=0.005184927713932756]:98.83556921401149)[&rate=0.002650770706998417]:134.75956082774567,((26[&rate=9.441604233023306E-4]:21.28082013708828,30[&rate=0.001104358706632178]:21.28082013708828)[&rate=0.0028114605274104144]:92.03430260366427,27[&rate=0.002329134086963182]:113.31512274075256)[&rate=0.0017749308804171757]:120.2800073010046)[&rate=0.010006800878765433]:86.12333955601378)[&rate=0.011217276387218455]:43.93898026550204,(((24[&rate=0.005264760219035175]:6.691146181813829,25[&rate=0.00722903963284117]:6.691146181813829)[&rate=0.004297662771809805]:163.28889427716032,41[&rate=0.006718686736867175]:169.98004045897414)[&rate=0.0026498320546082177]:80.45497847922064,38[&rate=0.0028843396395795847]:250.4350189381948)[&rate=0.002153847816374378]:113.22243092507819)[&rate=0.004484518883505591]:94.94057013325073,(((7[&rate=7.94792261471076E-4]:35.70767535676709,19[&rate=0.0014317389338424885]:35.70767535676709)[&rate=0.004833662080327126]:133.317474426611,(((8[&rate=0.0020721843418028485]:23.744438377426995,18[&rate=0.0015286931278359727]:23.744438377426995)[&rate=0.003732267235859791]:115.70030777098088,((9[&rate=7.106164437383427E-4]:23.366467891067735,15[&rate=0.002997297578695414]:23.366467891067735)[&rate=0.005334456588115306]:71.31932654005868,(11[&rate=0.0036215024305575588]:19.802784887908658,17[&rate=0.0011906117212244]:19.802784887908658)[&rate=0.003421379113192575]:74.88300954321777)[&rate=0.004034332080422128]:44.75895171728146)[&rate=0.004509274538646403]:20.962625884531178,(10[&rate=0.001909412440270643]:56.83963627157271,16[&rate=7.158771756322899E-4]:56.83963627157271)[&rate=0.0038641659237534155]:103.56773576136635)[&rate=0.001327345187621353]:8.617777750439018)[&rate=0.002018105632551286]:127.14384011790276,(12[&rate=0.0030655574946173046]:48.15655649027213,14[&rate=0.003852089422215026]:48.15655649027213)[&rate=0.003990337674316616]:248.01243341100871)[&rate=0.0044298509759668776]:162.42903009524287)[&rate=0.0038755151265482454]:99.70381980374793,(((3[&rate=0.003835146507673731]:12.064483766167653,28[&rate=0.0016217070320135839]:12.064483766167653)[&rate=0.002144256284536731]:23.32378720203922,((20[&rate=0.003175685440774806]:16.345684171718208,(29[&rate=0.002234239274314889]:9.204311598310323,39[&rate=6.477757806609978E-4]:9.204311598310323)[&rate=0.002961116253375121]:7.141372573407885)[&rate=0.0016017533057106777]:10.754028012490327,40[&rate=0.001038921009774786]:27.099712184208535)[&rate=0.00656863903877867]:8.28855878399834)[&rate=0.001055916058781634]:68.28495692375463,6[&rate=0.0010449352056559615]:103.67322789196152)[&rate=0.001574348019382104]:454.6286119083101)[&rate=1.0]:0.0;
tree STATE_19770000 = ((((((((1[&rate=0.004264812089239468]:0.7782354188949051,2[&rate=0.001458179599024869]:0.7782354188949051)[&rate=0.0017984432574630125]:13.264684766792135,(21[&rate=6.049769011884538E-4]:0.25469510853285504,22[&rate=0.005165577893339776]:0.25469510853285504)[&rate=0.0014080043416124998]:13.788225077154184)[&rate=0.002248416269505016]:105.97943997273488,((32[&rate=0.0027334123018740546]:29.426072959726426,34[&rate=0.0015322265023808073]:29.426072959726426)[&rate=0.0015423448659207565]:61.31289387735582,(33[&rate=0.003157631535650107]:67.42598614095827,35[&rate=0.001522731280022486]:67.42598614095827)[&rate=0.0010104459238151808]:23.312980696123972)[&rate=0.012820953502877002]:29.283393321339673)[&rate=0.006284994863251159]:63.1822694026053,13[&rate=0.0027079347697926068]:183.20462956102722)[&rate=0.006858336905965734]:129.31875452777047,(((((4[&rate=0.005730387907023427]:26.178192588576508,((5[&rate=0.001478137943447354]:5.548420629120719,37[&rate=0.007993337270527536]:5.548420629120719)[&rate=0.01132054563077768]:1.2625123862294316,42[&rate=0.0078034671430176035]:6.810933015350151)[&rate=0.0025002791207818565]:19.367259573226356)[&rate=0.009675223892490249]:5.372285540940769,31[&rate=0.0030647703347988883]:31.550478129517277)[&rate=0.0014321262277987555]:25.376113015557205,36[&rate=0.0017432105786956424]:56.92659114507448)[&rate=0.003195394724613618]:30.84509495015341,23[&rate=0.005181779044213071]:87.77168609522789)[&rate=0.0012368603678643954]:144.36046661750456,((26[&rate=0.002023228555738061]:1.3257774567309213,30[&rate=0.0026526508103535936]:1.3257774567309213)[&rate=0.0027934873568217227]:67.43421766877674,27[&rate=0.0024994802834345906]:68.75999512550766)[&rate=0.002945056536343236]:163.3721575872248)[&rate=0.010000724012769168]:80.39123137606524)[&rate=0.012879502749263114]:48.57220695291397,(((24[&rate=0.0052615630691427015]:5.925105965801538,25[&rate=0.00722464962791725]:5.925105965801538)[&rate=0.004295052914665865]:137.48567375124185,41[&rate=0.0067146066557837725]:143.4107797170434)[&rate=0.00312706908522518]:120.053644326913,38[&rate=0.003076727598708794]:263.4644240439564)[&rate=0.0017868027192777265]:97.63116699775526)[&rate=0.004242666247229827]:115.79495254667273,((((7[&rate=3.839825125119243E-4]:36.355272737837105,19[&rate=0.001720148170029771]:36.355272737837105)[&rate=0.0046197683193883055]:123.07013793670438,(10[&rate=0.0019082529045037478]:60.06677808756527,16[&rate=7.154424423225333E-4]:60.06677808756527)[&rate=0.0035729597930854043]:99.35863258697623)[&rate=0.0011859109811521392]:23.41562722634046,((8[&rate=0.002693026103152581]:21.026040929591836,18[&rate=0.0015277647928566105]:21.026040929591836)[&rate=0.004006205465627139]:109.12720325137866,((9[&rate=7.10184905132183E-4]:20.691342639826324,15[&rate=0.0013151012358587578]:20.691342639826324)[&rate=0.002475954374477824]:49.155059465939225,(11[&rate=0.003619303187738373]:22.03943649260338,17[&rate=0.001189888694157996]:22.03943649260338)[&rate=0.00295273862904941]:47.80696561316217)[&rate=0.0025059485262640753]:60.30684207520494)[&rate=0.0016952718698647108]:52.68779371991147)[&rate=0.0013265391259305406]:124.83416480193736,(12[&rate=0.0020468299021173184]:42.64332184648556,14[&rate=0.003849750150003254]:42.64332184648556)[&rate=0.004175550294114681]:265.03188085633377)[&rate=0.0030062527903893404]:169.21534088556507)[&rate=0.0012682178781063295]:2.407124169591725,(((3[&rate=0.0049522129294761906]:12.531902113611851,28[&rate=0.002094063034017305]:12.531902113611851)[&rate=0.00191862578534424]:23.531380590936962,(20[&rate=0.0030240850805014203]:19.24322852670764,((29[&rate=0.0022328824797870376]:9.921752692117959,39[&rate=0.0014130787992321454]:9.921752692117959)[&rate=0.0053214735260114976]:3.2878788962297616,40[&rate=0.001503469681899338]:13.20963158834772)[&rate=0.0016007806032140653]:6.033596938359919)[&rate=0.0040536088163257425]:16.820054177841172)[&rate=0.0019667830807083356]:15.362825754566288,6[&rate=0.002323739104820803]:51.4261084591151)[&rate=0.0013898519054508466]:427.87155929886103)[&rate=1.0]:0.0;
tree STATE_19771000 = ((((((((1[&rate=0.0018899744813023758]:5.678777676374676,2[&rate=0.0034810225372260933]:5.678777676374676)[&rate=0.0011154406586518187]:21.08802203876126,(21[&rate=0.0010285634099498715]:0.36884454108246917,22[&rate=0.00558303551441729]:0.36884454108246917)[&rate=0.001521792605974556]:26.397955174053465)[&rate=0.004528781056308658]:92.9869177126124,(((32[&rate=0.001233338554382753]:28.09047195986419,34[&rate=0.001656053815634108]:28.09047195986419)[&rate=0.0033320436071364373]:21.198324891280578,33[&rate=0.00494424675816794]:49.28879685114477)[&rate=6.783992433531436E-4]:12.437582395950017,35[&rate=0.001252437539260652]:61.72637924709478)[&rate=0.008009831973397418]:58.027338180653544)[&rate=0.0077947572439276734]:37.350139286307396,13[&rate=0.0028083942771537952]:157.10385671405572)[&rate=0.007244930026212108]:132.06339459643107,(((((4[&rate=0.0037892131914108265]:20.521420793109687,((5[&rate=0.002862976035123045]:7.991072519119175,37[&rate=0.01266610174084144]:7.991072519119175)[&rate=0.0018327873974536323]:6.291790160059978,42[&rate=0.0035637756753712406]:14.282862679179154)[&rate=0.0054879307999395055]:6.238558113930534)[&rate=0.002211045909769821]:19.634598217308042,31[&rate=0.0026783466789096822]:40.15601901041773)[&rate=0.009518396871823123]:6.998639744010987,36[&rate=0.0018840886287888174]:47.154658754428716)[&rate=0.004563926176502808]:58.64104885093152,23[&rate=0.003091903230236438]:105.79570760536023)[&rate=0.0032114972178209607]:121.57687707225094,((26[&rate=0.0021867363369028397]:1.2656026009413606,30[&rate=0.003444757551761569]:1.2656026009413606)[&rate=0.003585662564085431]:115.13756918801367,27[&rate=0.0012491328303157797]:116.40317178895504)[&rate=0.002770494666227673]:110.96941288865614)[&rate=0.009461278035557132]:61.79466663287562)[&rate=0.013165966174682001]:38.98544639491962,(((24[&rate=0.0013309962987727493]:17.79504566735375,25[&rate=0.0035329463911750337]:17.79504566735375)[&rate=0.005143309800678724]:117.52126973629115,41[&rate=0.007264582384297599]:135.3163154036449)[&rate=0.0028974526043963477]:130.8914618085669,38[&rate=0.003125669366892181]:266.2077772122118)[&rate=0.002687818975610264]:61.944920493194616)[&rate=0.004545639268685818]:112.4589619557483,((((7[&rate=4.150141665723775E-4]:41.400288676082255,19[&rate=0.0018591624251209952]:41.400288676082255)[&rate=0.00633084348045048]:91.68355250285185,(10[&rate=0.0026116878224520827]:46.20270920270537,16[&rate=9.791743588416068E-4]:46.20270920270537)[&rate=0.003531181519183838]:86.88113197622874)[&rate=0.0014014879017430297]:42.85110909278697,((8[&rate=0.0029106637603003504]:20.07170355242494,18[&rate=0.0016512315315668844]:20.07170355242494)[&rate=0.003725048956309284]:96.0088382908795,((9[&rate=7.67578696715758E-4]:21.886211373512605,15[&rate=0.0014213815096821424]:21.886211373512605)[&rate=0.00316819339421185]:41.56270654469216,(11[&rate=0.003911798186344111]:21.039102759447477,17[&rate=0.001286049881515227]:21.039102759447477)[&rate=0.005763810320202443]:42.4098151587573)[&rate=0.0019615092488210256]:52.63162392509966)[&rate=0.00220960231929396]:59.85440842841665)[&rate=0.0022179318502127195]:42.9582930633666,(12[&rate=0.0010614271100518574]:47.85345162234549,14[&rate=0.0035395537242089935]:47.85345162234549)[&rate=0.004820770503083302]:171.0397917127422)[&rate=0.003410309968952166]:221.71841632606703)[&rate=0.008884893724087331]:14.305338274696851,(((3[&rate=0.0020822047155514885]:18.359748135334105,28[&rate=0.0030395272134807385]:18.359748135334105)[&rate=0.0070930044673912845]:3.2704346922463223,((20[&rate=0.0029478037348183756]:12.873765596832243,40[&rate=0.0044790141485602335]:12.873765596832243)[&rate=7.946218085074409E-4]:0.012548752815094488,(29[&rate=0.0032176960007827657]:11.217850759919893,39[&rate=0.001527277157305143]:11.217850759919893)[&rate=0.002169356558069326]:1.6684635897274447)[&rate=0.0054252499059590275]:8.74386847793309)[&rate=0.002131868080076466]:36.20906363785516,6[&rate=0.0025115327299859674]:57.839246465435586)[&rate=0.0014750278531968628]:397.077751470416)[&rate=1.0]:0.0;
tree STATE_19772000 = (((((((1[&rate=0.0017717528524848944]:1.707280930583278,2[&rate=0.004471286574176593]:1.707280930583278)[&rate=0.0010456676469949675]:8.983865416947243,(21[&rate=9.642247414285147E-4]:1.257078367794098,22[&rate=0.003442081356386347]:1.257078367794098)[&rate=0.0027934259746149694]:9.434067979736424)[&rate=0.001896630608689682]:140.96311838658642,((32[&rate=0.0019620287218283542]:19.856779990551587,34[&rate=0.002634495726758247]:19.856779990551587)[&rate=0.001483531944280517]:79.443959396666,(33[&rate=0.003982341572346499]:68.0431361554497,35[&rate=0.0011897347537556757]:68.0431361554497)[&rate=8.601194495586135E-4]:31.257603231767888)[&rate=0.010173410623628533]:52.353525346899346)[&rate=0.0049519384664521385]:68.82678567162128,13[&rate=0.002351903212158427]:220.48105040573822)[&rate=0.004088903986973842]:149.6314904877456,(((((4[&rate=0.003060915319350694]:23.742573638051912,((5[&rate=0.0016761854294183324]:9.195186254261902,37[&rate=0.007415617499088197]:9.195186254261902)[&rate=0.007266684775728242]:7.338385472006738,42[&rate=0.0033408544829156787]:16.53357172626864)[&rate=0.002801300727021002]:7.209001911783272)[&rate=0.0053366409250775486]:8.814454833698537,31[&rate=0.0027911462415498244]:32.55702847175045)[&rate=0.0036272879059114148]:11.252797798857202,36[&rate=0.0017662351716466768]:43.80982627060765)[&rate=0.0042010418636195855]:56.23917311081957,23[&rate=0.002871047048889125]:100.04899938142722)[&rate=0.0016190859314189122]:134.5442431578655,((26[&rate=0.007141616348554028]:1.4779325104632504,30[&rate=0.0017894224776456148]:1.4779325104632504)[&rate=0.003380490100592977]:121.70477004405767,27[&rate=0.0011555791001791108]:123.18270255452092)[&rate=0.0028399226667786383]:111.41053998477182)[&rate=0.006533606977736577]:135.51929835419108)[&rate=0.013242726144519958]:33.86435103840557,(((24[&rate=0.0012477398569807297]:18.71728541984105,25[&rate=0.0022871912674955123]:18.71728541984105)[&rate=0.005541800142450069]:128.68077320601455,41[&rate=0.005841425544177521]:147.3980586258556)[&rate=0.007198622011361023]:51.093877458450635,38[&rate=0.002298668994231859]:198.49193608430625)[&rate=0.0021333154234590844]:205.48495584758314)[&rate=0.004032792590033124]:68.42578211807637,((((3[&rate=0.002011675782802723]:13.869755777177843,28[&rate=0.00293657162567205]:13.869755777177843)[&rate=0.006604074843370757]:14.840963539495093,((20[&rate=0.002836673991228768]:11.75164282478625,(29[&rate=0.003628238674151844]:7.2156065401988005,39[&rate=0.0017221409502125673]:7.2156065401988005)[&rate=0.0030179978639337047]:4.53603628458745)[&rate=0.004862369886283835]:0.2851890529722283,40[&rate=0.00216786016502356]:12.036831877758479)[&rate=0.0026733589616070265]:16.673887438914456)[&rate=0.0034706136745363153]:42.041843362696085,6[&rate=0.0025458813731042093]:70.75256267936902)[&rate=0.0013800863202920728]:381.84346215078466,((((7[&rate=8.603060249422501E-4]:38.87415273755491,19[&rate=0.0017428681511461404]:38.87415273755491)[&rate=0.005128023002556926]:144.85074668387887,(10[&rate=0.002047903357293606]:51.39962278416881,16[&rate=0.0020870733208381803]:51.39962278416881)[&rate=0.0035205945477614115]:132.32527663726495)[&rate=0.0020791958415880786]:17.593008362462257,((8[&rate=0.0027285960053719336]:20.010579971913245,18[&rate=0.0015479437448015828]:20.010579971913245)[&rate=0.0034365028054379647]:143.73985271023807,((9[&rate=7.19565136390433E-4]:21.81956214269417,15[&rate=0.001332471294804596]:21.81956214269417)[&rate=0.0036411531626780362]:31.52738261756375,(11[&rate=0.0036671074998983386]:20.975033195643288,17[&rate=0.0012056049267090171]:20.975033195643288)[&rate=0.0026717745512089977]:32.371911564614635)[&rate=0.001981331625508589]:110.4034879218934)[&rate=0.003982159811854964]:37.56747510174472)[&rate=0.001313822071251032]:51.07938517545833,(12[&rate=0.0011172414256169472]:43.843497951360604,14[&rate=0.0037256783922636257]:43.843497951360604)[&rate=0.004376102517695874]:208.55379500799376)[&rate=0.003420768593850682]:200.19873187079932)[&rate=0.003948402490571101]:19.806649219812073)[&rate=1.0]:0.0;
tree STATE_19773000 = (((((((1[&rate=0.0018465101250550561]:6.553948132051551,2[&rate=0.0034970262084104945]:6.553948132051551)[&rate=0.0023841205669995606]:3.232968131367593,(21[&rate=0.002159001380232934]:0.21183084465194885,22[&rate=0.004384370581062188]:0.21183084465194885)[&rate=0.0044418442942964174]:9.575085418767195)[&rate=0.0017485270532948552]:158.20098297638725,(((32[&rate=0.0018605772709282553]:25.579902919878457,34[&rate=0.0024982727393492395]:25.579902919878457)[&rate=0.001796797861504113]:87.78806177904983,33[&rate=0.0034548356254413344]:113.36796469892829)[&rate=0.0033602234926061367]:0.935830401983992,35[&rate=7.285800482255007E-4]:114.30379510091228)[&rate=0.007798329213078415]:53.6841041388941)[&rate=0.005206439788925922]:82.35892693393978,13[&rate=0.002315413321809414]:250.34682617374617)[&rate=0.005058617064705183]:127.05848112465233,(((((4[&rate=0.0031900674640880106]:24.38860239299534,((5[&rate=0.001746910333769081]:8.596943933261901,37[&rate=0.007728511782214587]:8.596943933261901)[&rate=0.003954075983740114]:8.487113892854616,42[&rate=0.0028577903920706748]:17.084057826116517)[&rate=0.004571013324682395]:7.304544566878825)[&rate=0.0055618149495954535]:8.75285982065515,31[&rate=0.002908915760063695]:33.14146221365049)[&rate=0.01409158430626511]:3.5938084968366795,36[&rate=0.0024542276912783386]:36.73527071048717)[&rate=0.004528363768978912]:100.34784354255258,23[&rate=0.0028622724004479525]:137.08311425303975)[&rate=0.005571399750672611]:59.673135483158575,((26[&rate=0.007442949437540788]:5.885543440816833,30[&rate=0.0018649253017087514]:5.885543440816833)[&rate=0.004184802296167005]:101.95381196533639,27[&rate=0.0014248323339168024]:107.83935540615322)[&rate=0.0028138921918675975]:88.91689433004511)[&rate=0.0029265441967610156]:180.64905756220017)[&rate=0.01253321497562678]:50.849721412968165,(((24[&rate=0.001693199311269691]:19.09934669511153,25[&rate=0.0031037484754526546]:19.09934669511153)[&rate=0.0062411801650873655]:134.17777646724787,41[&rate=0.006087898431743032]:153.2771231623594)[&rate=0.00924016548745257]:49.41639950251502,38[&rate=0.002395658946475684]:202.69352266487442)[&rate=0.002164810884316045]:225.56150604649224)[&rate=0.00873884284575052]:24.79337531554802,((((3[&rate=0.008254544090329888]:11.690258767701549,28[&rate=0.005832964928024847]:11.690258767701549)[&rate=0.002160491170777106]:17.4227083565509,((20[&rate=0.00402573317667036]:7.459306527333918,40[&rate=0.0023258655910672597]:7.459306527333918)[&rate=0.0032350417433912]:2.210086871627481,(29[&rate=0.0036885890625668752]:3.6445742878457335,39[&rate=0.001832491752387918]:3.6445742878457335)[&rate=0.0031233013689492732]:6.024819111115665)[&rate=0.0016843701972679838]:19.443573725291053)[&rate=0.0022285555606188032]:29.32623103081255,6[&rate=0.0025300240899691576]:58.439198155065)[&rate=0.0034179743331034696]:311.1515898757525,((((7[&rate=8.966057446859826E-4]:40.13630386180689,19[&rate=6.325111194516638E-4]:40.13630386180689)[&rate=0.005556686654999862]:142.45790642923404,(10[&rate=0.0021343125137760293]:56.132186028757246,16[&rate=0.0023056588298588673]:56.132186028757246)[&rate=0.0029537570346046624]:126.46202426228368)[&rate=0.002875599460425977]:31.40175491453752,((8[&rate=0.0028437262815960455]:20.29093560610394,18[&rate=0.0016132576243819716]:20.29093560610394)[&rate=0.0022805187131676044]:168.22434544060147,((9[&rate=0.0018542671814787126]:22.125262286861126,15[&rate=0.0013886935380130194]:22.125262286861126)[&rate=0.0037947878409404488]:63.136696139743734,(11[&rate=0.0016389189068697673]:21.26890117658083,17[&rate=0.0012564741752001435]:21.26890117658083)[&rate=0.0027845073051541228]:63.99305725002404)[&rate=0.0019148981748165388]:103.25332262010055)[&rate=0.004322042539061675]:25.480684158873032)[&rate=0.0018766846926357124]:74.92734823951253,(12[&rate=0.001055295986612472]:52.35084078910607,14[&rate=0.003519108193283745]:52.35084078910607)[&rate=0.004662059593465037]:236.57247265598488)[&rate=0.003673278194454306]:80.66747458572655)[&rate=0.002331771800399507]:83.45761599609716)[&rate=1.0]:0.0;
tree STATE_19774000 = (((((((1[&rate=0.002189833443691498]:7.1009814422135715,2[&rate=8.958996042135944E-4]:7.1009814422135715)[&rate=0.0048811002722169245]:3.4145099884214876,(21[&rate=0.0020949940905705565]:2.0712659617026867,22[&rate=0.004254388413301054]:2.0712659617026867)[&rate=0.002628158013804742]:8.444225468932373)[&rate=0.0016966889772918985]:141.00814799361984,(((32[&rate=0.0014730459402528986]:23.716731777440316,34[&rate=0.0019779186669684735]:23.716731777440316)[&rate=0.002218878783746708]:74.60736935070776,33[&rate=0.003332903997267159]:98.32410112814807)[&rate=0.002938324428944284]:11.754378487748113,35[&rate=6.421637016178654E-4]:110.07847961589619)[&rate=0.007790918043156959]:41.44515980835871)[&rate=0.00368356481101742]:46.44868452254431,13[&rate=0.0023926034488844965]:197.9723239467992)[&rate=0.006019716124671167]:189.39097936061748,(((((4[&rate=0.0038543626722780874]:25.43263283112482,((5[&rate=5.923518704575103E-4]:6.660624088799004,37[&rate=0.007499386827994769]:6.660624088799004)[&rate=0.0038368506363262436]:8.65040309247496,42[&rate=0.0027730663071358105]:15.311027181273964)[&rate=0.003904926497795261]:10.121605649850856)[&rate=0.00812126282328751]:4.76534196462838,31[&rate=0.0028226759756305483]:30.1979747957532)[&rate=0.013673815180510964]:6.922688107566724,36[&rate=0.0011232489199024124]:37.120662903319925)[&rate=0.00511465710846199]:44.306225281030095,23[&rate=0.003225574625236425]:81.42688818435002)[&rate=0.002430169335298391]:139.74114600713972,((26[&rate=0.0072222904676756865]:5.462810528000168,30[&rate=0.0018096364005003242]:5.462810528000168)[&rate=0.0038336770237585903]:80.43340188842022,27[&rate=0.0013093791027621168]:85.89621241642038)[&rate=0.002918992433558195]:135.27182177506936)[&rate=0.0036138976069757887]:166.19526911592695)[&rate=0.023670374931006256]:22.597189228615548,(((24[&rate=0.002166294517560978]:18.329817646102768,25[&rate=0.0030117325416973294]:18.329817646102768)[&rate=0.0068888531285230615]:101.45167697417227,41[&rate=0.006594458737635671]:119.78149462027504)[&rate=0.004140486987189509]:90.24893035370302,38[&rate=0.0021861568601936033]:210.03042497397806)[&rate=0.002312086860032953]:199.93006756205418)[&rate=0.02050194333136775]:34.53501907595569,((((3[&rate=0.004345842797469535]:5.886305997681451,28[&rate=0.005660036703395063]:5.886305997681451)[&rate=0.00209643971372481]:24.65876761845127,((20[&rate=0.003800609186010735]:9.703276380684937,40[&rate=0.0035816042825259783]:9.703276380684937)[&rate=1.479739350202583E-4]:4.946788478173838,(29[&rate=0.003579234529430184]:5.507194824564147,39[&rate=0.0017781643993672923]:5.507194824564147)[&rate=0.002885456303589433]:9.142870034294628)[&rate=0.0017072467454963727]:15.895008757273947)[&rate=0.0024245561912861332]:15.424026054161647,6[&rate=0.0036706437468971833]:45.96909967029437)[&rate=0.0013186743308805128]:382.99430851636345,((((7[&rate=0.0013764850551466483]:40.72482120043513,19[&rate=2.474322362417823E-4]:40.72482120043513)[&rate=0.005247160481505884]:121.88485646914147,((8[&rate=0.0016095926768292077]:18.14129100278399,18[&rate=0.0016786382489657123]:18.14129100278399)[&rate=0.0023426201952324887]:140.2328801365845,((9[&rate=0.0012279429225850699]:21.555623560644563,15[&rate=0.001347523342145859]:21.555623560644563)[&rate=0.003152343552026542]:57.10480920161055,(11[&rate=0.0015903303520823319]:20.642691705553226,17[&rate=0.0012192238486254073]:20.642691705553226)[&rate=0.0023179043805474026]:58.01774105670189)[&rate=0.00304882286227281]:79.71373837711337)[&rate=0.0019536710994538745]:4.235506530208113)[&rate=0.0037718407537691433]:6.666785835226989,(10[&rate=0.0020710371678111955]:56.908343156206506,16[&rate=0.0011289052035947092]:56.908343156206506)[&rate=0.002990121962938137]:112.36812034859707)[&rate=0.002521306633483595]:114.4115721954903,(12[&rate=9.784786108833572E-4]:58.980568347888244,14[&rate=0.00307606778075082]:58.980568347888244)[&rate=0.004402745359115724]:224.70746735240564)[&rate=0.0041384469133528765]:145.27537248636395)[&rate=0.004782787038577902]:15.532103425330092)[&rate=1.0]:0.0;
tree STATE_19775000 = (((((((1[&rate=0.0028755659538312085]:13.81314356731382,2[&rate=6.269700740514068E-4]:13.81314356731382)[&rate=0.004131225959828409]:4.939181343050269,(21[&rate=0.0019961947755185094]:0.28299955493272627,22[&rate=0.002522840184583861]:0.28299955493272627)[&rate=9.446708217033969E-4]:18.469325355431362)[&rate=0.002276886316843757]:136.6902523941348,((32[&rate=0.004972339605116506]:20.43710283522635,34[&rate=0.0027399659380291674]:20.43710283522635)[&rate=0.001923234743028831]:67.09222321922884,(33[&rate=0.0030713262286397904]:76.1148067790458,35[&rate=5.917644857087286E-4]:76.1148067790458)[&rate=0.0030367752096854338]:11.414519275409404)[&rate=0.008594347267796036]:67.91325125004369)[&rate=0.0032497338745424947]:84.55606471517763,13[&rate=0.002304953415792701]:239.9986420196765)[&rate=0.005560126000578499]:156.54397440231534,(((((4[&rate=0.003672592044047082]:23.978618310524105,((5[&rate=0.001596412609190886]:11.108957206731336,37[&rate=0.011259934836743672]:11.108957206731336)[&rate=0.0036559058706430118]:2.949390215008121,42[&rate=0.0042985207279677895]:14.058347421739457)[&rate=0.003720771294185264]:9.920270888784648)[&rate=0.011885341721515919]:2.446056138323925,31[&rate=0.002942473582179736]:26.42467444884803)[&rate=0.004135634542162983]:20.069201089013198,36[&rate=9.58038443896109E-4]:46.49387553786123)[&rate=0.005330259714954222]:43.51859089564475,23[&rate=0.005812157154182466]:90.01246643350598)[&rate=0.0020099643778330465]:165.92543716830068,((26[&rate=0.0039059523504675195]:4.884501381863487,30[&rate=0.0017242944715338364]:4.884501381863487)[&rate=0.003986254210353857]:112.14280197924211,27[&rate=0.0013598711892383378]:117.0273033611056)[&rate=0.002205589580367149]:138.91060024070106)[&rate=0.0039867265136791065]:140.6047128201852)[&rate=0.0175519028107274]:41.58121619940732,(((24[&rate=0.002064132695005316]:19.112330692274888,25[&rate=0.0028697001065802357]:19.112330692274888)[&rate=0.004765747086421819]:142.71905369985808,41[&rate=0.006688062644352868]:161.83138439213297)[&rate=0.0029114952892560723]:164.45316766353375,38[&rate=0.0021528526946637677]:326.2845520556667)[&rate=0.0021257190079688585]:111.83928056573245)[&rate=0.03218180147245292]:22.450731189647513,(((3[&rate=0.002304125623455591]:19.603755358681898,28[&rate=0.0012134775382802434]:19.603755358681898)[&rate=5.788387521711661E-4]:42.402901721657486,(6[&rate=0.003092606131190448]:51.92903164276197,((20[&rate=0.0017564099404797843]:12.135417339908102,(29[&rate=0.00373742455003346]:3.7478780715764186,39[&rate=7.387438938515947E-4]:3.7478780715764186)[&rate=0.0017006957419444966]:8.387539268331683)[&rate=4.249286970272239E-4]:0.8144873453420054,40[&rate=0.002630295203725223]:12.949904685250107)[&rate=9.860341714146314E-4]:38.979126957511866)[&rate=0.004057344492351694]:10.07762543757741)[&rate=0.001264756247494155]:363.44899524547185,(((7[&rate=0.0013115704182796628]:39.51499179763518,19[&rate=2.357634035837261E-4]:39.51499179763518)[&rate=0.0047090750328566515]:164.79802851045403,(10[&rate=0.0024232183898198483]:48.81942365612811,16[&rate=0.0013208762702241405]:48.81942365612811)[&rate=0.0027096668315939134]:155.49359665196113)[&rate=0.001401107231602388]:16.604062426739546,(((8[&rate=0.0015336847519814545]:18.916565964061416,18[&rate=0.0015994741549167344]:18.916565964061416)[&rate=0.0021678298860589615]:164.49999073697583,(12[&rate=9.323338427508486E-4]:49.017258832951036,14[&rate=0.002931001314377598]:49.017258832951036)[&rate=0.005402576807415187]:134.39929786808622)[&rate=0.0013702034894077888]:2.186976069689024,((9[&rate=0.0011700334897038662]:22.461984656366724,15[&rate=0.0012839745312829137]:22.461984656366724)[&rate=0.0020166246311864124]:84.94501793700235,(11[&rate=0.0015153308328954191]:21.514002698256025,17[&rate=0.0010123596908006049]:21.514002698256025)[&rate=0.002175245015291987]:85.89299989511305)[&rate=0.002717548422935832]:78.1965301773572)[&rate=0.0016783459151579888]:35.31354996410249)[&rate=0.003722694156259759]:204.53856959098246)[&rate=0.009787831450795929]:35.11891148523546)[&rate=1.0]:0.0;
tree STATE_19776000 = (((((((1[&rate=0.004298490318270863]:2.3094231739933404,2[&rate=9.372154339095824E-4]:2.3094231739933404)[&rate=0.0036612995211779435]:9.9559889008998,(21[&rate=7.757172336249977E-4]:0.7661775812013508,22[&rate=0.008398112823004478]:0.7661775812013508)[&rate=0.0013397783232132936]:11.499234493691791)[&rate=0.002496423654397076]:109.90168644359622,((32[&rate=0.0024638704256575556]:28.76441570194728,34[&rate=0.0013576950848394331]:28.76441570194728)[&rate=0.00286520079565992]:46.54593570427776,(33[&rate=0.0029265836513937753]:61.01473555353017,35[&rate=0.0017254628706916987]:61.01473555353017)[&rate=9.118850562905952E-4]:14.295615852694866)[&rate=0.009408771812900075]:46.85674711226433)[&rate=0.003771193870198276]:79.04304143583467,13[&rate=0.0026297502075105037]:201.21013995432403)[&rate=0.007081777104905992]:177.86064505649458,(((((4[&rate=0.004190106239788252]:25.28329206666023,((5[&rate=7.372376883975071E-4]:16.275186653810906,37[&rate=0.00403104709924086]:16.275186653810906)[&rate=0.008627177379224448]:1.0991127302120915,42[&rate=0.003706253259116132]:17.374299384022997)[&rate=0.007833167159357113]:7.908992682637233)[&rate=0.013560135161230842]:3.441146380761527,31[&rate=0.0054553837407096874]:28.724438447421758)[&rate=0.026010104065654814]:2.4326062683962633,36[&rate=0.0027185083202131855]:31.15704471581802)[&rate=0.006097909948409985]:40.06021506887126,23[&rate=0.0037524828107724137]:71.21725978468928)[&rate=0.002018276778690695]:185.39750024599377,((26[&rate=0.005304554453639566]:5.601259907979007,30[&rate=0.004334902807498007]:5.601259907979007)[&rate=0.0038841157493207353]:104.73108044919134,27[&rate=0.0014313193505948892]:110.33234035717035)[&rate=0.002504425281745775]:146.2824196735127)[&rate=0.005484569576585739]:122.45602498013557)[&rate=0.014376115567440869]:61.40815103610743,(((24[&rate=0.002354994832358744]:20.037566518945503,25[&rate=0.003274076777025416]:20.037566518945503)[&rate=0.005748645706468659]:113.21678864285417,41[&rate=0.008009730558589445]:133.25435516179968)[&rate=0.0038840580767535416]:111.203434001538,38[&rate=0.002431983693819772]:244.45778916333768)[&rate=0.002816112847418702]:196.02114688358836)[&rate=0.00792124476700041]:38.27054007252099,(((3[&rate=0.0011501855740721147]:27.461616949590866,28[&rate=0.001384471714802242]:27.461616949590866)[&rate=6.604043787643067E-4]:43.64972148917296,(6[&rate=0.0035283930510367294]:59.59665253920642,((20[&rate=0.001954410990125127]:14.886133344644072,(29[&rate=0.002049680841294783]:8.82105630612076,39[&rate=8.428421567406069E-4]:8.82105630612076)[&rate=0.0010850848537461214]:6.065077038523313)[&rate=4.848064700692459E-4]:2.75097595442859,40[&rate=0.0017184037691966821]:17.637109299072662)[&rate=0.001124978730209306]:41.959543240133755)[&rate=0.004629075124728279]:11.514685899557406)[&rate=0.0018748172331093022]:335.4821682179588,(((((7[&rate=0.0014963871096064622]:41.19249737192698,19[&rate=0.0011357235136479277]:41.19249737192698)[&rate=0.004558100313494731]:135.00680878557944,(8[&rate=7.774355739023296E-4]:19.834583718445977,18[&rate=0.0018248600869677023]:19.834583718445977)[&rate=0.002473304255804422]:156.36472243906044)[&rate=0.004012389679348465]:14.25561855825012,(12[&rate=4.0695274583042127E-4]:51.04512399943385,14[&rate=0.003344016092423822]:51.04512399943385)[&rate=0.00615324952210279]:139.40980071632268)[&rate=0.005833462064407659]:2.921740970984388,(10[&rate=0.002583670582878276]:54.40179823612126,16[&rate=0.0024582842077058224]:54.40179823612126)[&rate=0.002874479773324893]:138.97486745061966)[&rate=0.0033129597956106554]:21.54712043130695,((9[&rate=6.960148298307755E-4]:23.51072610464096,15[&rate=0.0014649026166623047]:23.51072610464096)[&rate=0.002300792287600061]:104.29851252579317,(11[&rate=0.0017288599174935275]:22.527790953674938,17[&rate=0.0011550138448427512]:22.527790953674938)[&rate=0.0024817642695754852]:105.2814476767592)[&rate=0.00247763424772518]:87.11454748761373)[&rate=0.004247268366833969]:191.66972053867477)[&rate=0.0019025652601183736]:72.15596946272439)[&rate=1.0]:0.0;
tree STATE_19777000 = (((((((1[&rate=0.004747743689971419]:7.558415430697497,2[&rate=9.849148224662428E-4]:7.558415430697497)[&rate=0.0038476406143399134]:2.552236391594196,(21[&rate=8.151972041824888E-4]:2.868350738579809,22[&rate=0.002700019797108737]:2.868350738579809)[&rate=0.0014079660680012302]:7.242301083711885)[&rate=0.002262479721981931]:151.71221725732312,((32[&rate=0.00407993879984326]:17.123982880340925,34[&rate=0.00224821597650151]:17.123982880340925)[&rate=0.001979046211408467]:54.62756158656831,(33[&rate=0.0037970542641191673]:60.42681070874447,35[&rate=0.0015998805255602326]:60.42681070874447)[&rate=4.969029626129378E-4]:11.324733758164768)[&rate=0.004449643111628507]:90.07132461270557)[&rate=0.006888057783518434]:49.42443806307662,13[&rate=0.002978464009488897]:211.24730714269143)[&rate=0.004749809565465639]:190.5653038853359,(((((4[&rate=0.004403360843152615]:23.375695492336504,((5[&rate=0.0012217225251143014]:9.681573303340615,37[&rate=0.0066800994013803535]:9.681573303340615)[&rate=0.0115881760418174]:0.6866974502657435,42[&rate=0.006218418688277571]:10.368270753606359)[&rate=0.005017523441908107]:13.007424738730146)[&rate=0.01425027547746339]:1.4451744005086056,31[&rate=0.00573303438469055]:24.82086989284511)[&rate=0.007307934244500845]:5.506646388957748,36[&rate=0.0025257001351600113]:30.327516281802858)[&rate=0.006953042430796141]:43.895092985577705,23[&rate=0.0039434646588802314]:74.22260926738056)[&rate=0.0020204743300687804]:177.82238139759414,((26[&rate=0.003850476806547651]:5.254259232299539,30[&rate=0.004555526802674503]:5.254259232299539)[&rate=0.0038346165288555105]:79.96109374102653,27[&rate=0.002565563306821308]:85.21535297332608)[&rate=0.002586682064166433]:166.82963769164863)[&rate=0.005560289041283067]:149.76762036305263)[&rate=0.015811805042319663]:41.650167250147035,(((24[&rate=0.0024748518145352076]:18.79622988481758,25[&rate=0.0017531345600533196]:18.79622988481758)[&rate=0.0054555476767002625]:117.06727367465702,41[&rate=0.007722986292738034]:135.8635035594746)[&rate=0.006124216853169531]:67.88933565646991,38[&rate=0.0028798419294713195]:203.7528392159445)[&rate=0.0024369603350133614]:239.70993906222986)[&rate=0.0059829378771323665]:17.89490105512789,(((3[&rate=9.090198675379113E-4]:32.81283864706808,28[&rate=0.0010941819504342106]:32.81283864706808)[&rate=8.739868448426872E-4]:14.702302235532002,(6[&rate=0.003846581428894814]:42.15499470559012,(20[&rate=0.0017605191373436706]:11.144205104391487,((29[&rate=0.0027415069170924817]:5.300873805578711,39[&rate=0.0011273255602378943]:5.300873805578711)[&rate=0.0024999072822078964]:5.417368033543051,40[&rate=0.0020687797355141988]:10.718241839121761)[&rate=5.09480596586935E-4]:0.4259632652697256)[&rate=0.0012448695995019353]:31.01078960119863)[&rate=0.0077377805503678326]:5.360146177009959)[&rate=0.0019211001165474998]:309.4907417605637,((((7[&rate=0.0017114200121236573]:35.5050793377783,19[&rate=0.0012989285573354326]:35.5050793377783)[&rate=0.0050108794896914065]:88.7156457149442,(12[&rate=3.5882628871688116E-4]:50.29921146702714,14[&rate=0.0029485508972434326]:50.29921146702714)[&rate=0.020767653320381323]:73.92151358569535)[&rate=0.0018420496646328647]:75.01972419742911,((8[&rate=6.357210586781327E-4]:23.911450055932598,18[&rate=0.001492216236778898]:23.911450055932598)[&rate=0.0029051900429614506]:157.4225463765696,(10[&rate=0.0026082684654977093]:44.92987811786808,16[&rate=0.0024816883470675016]:44.92987811786808)[&rate=0.0031539616509379297]:136.40411831463413)[&rate=0.005117854903901749]:17.90645281764941)[&rate=0.0013428707348657502]:6.762242588336051,((9[&rate=0.0015695670726193474]:22.054225606886178,15[&rate=0.001539458536871985]:22.054225606886178)[&rate=0.002823902334442733]:62.2873604006101,(11[&rate=0.0016741372830645748]:27.0417350223058,17[&rate=0.0011184548386721743]:27.0417350223058)[&rate=0.0031304084659342516]:57.299850985190474)[&rate=0.002203389646811073]:121.66110583099139)[&rate=0.0066324325524695065]:151.0031908046761)[&rate=0.0020193364050190296]:104.35179669013849)[&rate=1.0]:0.0;
tree STATE_19778000 = ((((((1[&rate=0.0021748078155816083]:5.2765088591958245,2[&rate=0.0020604584516775663]:5.2765088591958245)[&rate=0.0018226449172038986]:5.347387809418589,(21[&rate=0.0013681564212232775]:2.238754398013048,22[&rate=0.004531479504457851]:2.238754398013048)[&rate=7.005180282342607E-4]:8.385142270601365)[&rate=0.002898860218128549]:150.68779085032068,(((32[&rate=0.003266288430491633]:16.06976177473879,34[&rate=0.0020003325079820814]:16.06976177473879)[&rate=0.0037976669322277177]:24.646279713430406,35[&rate=0.0031211670749315555]:40.716041488169196)[&rate=4.529451059468208E-4]:32.76220271196087,33[&rate=0.004066408753555914]:73.47824420013006)[&rate=0.005238328973975525]:87.83344331880502)[&rate=0.006021424718768342]:68.89755067688881,13[&rate=0.0031375811658609686]:230.2092381958239)[&rate=0.0051966958168768035]:178.7744098146918,(((((4[&rate=0.005841880234713176]:16.113797385957525,((5[&rate=0.0020847634805314895]:7.398445767581337,37[&rate=0.019104560557491324]:7.398445767581337)[&rate=0.006331136381473754]:3.7928068309706804,42[&rate=0.0023683795428296765]:11.191252598552017)[&rate=0.005377575811132324]:4.922544787405508)[&rate=0.0018836284818425236]:17.667833270840738,31[&rate=0.0027364854099082275]:33.781630656798264)[&rate=0.0032475332862341158]:21.46796558072554,36[&rate=0.001682588681539811]:55.249596237523804)[&rate=0.013171089108244747]:29.424799430046832,23[&rate=0.004946671947635797]:84.67439566757064)[&rate=0.0015053631714989314]:165.6987344476969,((26[&rate=0.0027890535942794357]:9.466182403344682,30[&rate=0.003545902696105743]:9.466182403344682)[&rate=0.0025405103356543964]:96.13919824264084,27[&rate=0.001542078475235182]:105.60538064598552)[&rate=0.0031151296143902417]:144.76774946928202)[&rate=0.005382722293710081]:158.61051789524817)[&rate=0.01171434360959846]:46.583991385036995,((((3[&rate=0.0011396091010915915]:35.23942948307546,28[&rate=8.178358476857462E-4]:35.23942948307546)[&rate=0.009486019799210701]:1.2048559988565941,(6[&rate=0.006074432399447824]:26.138183535248523,(20[&rate=0.001557544339587102]:11.05945287395441,((29[&rate=0.008626030996685225]:2.264135380606247,39[&rate=0.0035470803175214356]:2.264135380606247)[&rate=0.0018700145139294874]:6.373774229005884,40[&rate=0.0021985245830178314]:8.63790960961213)[&rate=5.456220042218975E-4]:2.4215432643422794)[&rate=0.0023700747231732316]:15.078730661294113)[&rate=0.002346768893597757]:10.306101946683533)[&rate=0.0021442538140058493]:232.8797196089667,((((7[&rate=6.947207951251511E-4]:35.1101266572351,19[&rate=0.001391071627736629]:35.1101266572351)[&rate=0.005417387330884141]:59.48803075758599,(12[&rate=0.0010889354495192333]:50.32290662267082,14[&rate=0.005501496485611124]:50.32290662267082)[&rate=0.022497320070489896]:44.27525079215027)[&rate=0.0019049311856858412]:84.74161572045762,((8[&rate=6.808176807629265E-4]:23.645463006434102,18[&rate=0.0015980707004311428]:23.645463006434102)[&rate=0.0028650215884112036]:129.28502893638418,((9[&rate=0.0015796506149545876]:21.808898017617118,15[&rate=0.0016486642630388689]:21.808898017617118)[&rate=0.004448849594088322]:55.3848326758765,(11[&rate=0.001550251781353598]:26.74092719613557,17[&rate=0.0011977955093798365]:26.74092719613557)[&rate=0.0032777432394746897]:50.45280349735805)[&rate=0.0041255964391197835]:75.73676124932467)[&rate=0.009111904787633929]:26.409281192460412)[&rate=0.0031893331380388576]:1.2777281998914418,(10[&rate=0.0027932931641113014]:56.02396038939006,16[&rate=5.361565102658443E-4]:56.02396038939006)[&rate=0.0025878048696845526]:124.59354094578009)[&rate=0.007157367900498233]:88.70650375572862)[&rate=0.0033870038600179583]:153.80799179129355,(((24[&rate=0.0024458296381471025]:20.141874291488254,25[&rate=0.0013631879651276296]:20.141874291488254)[&rate=0.005435459939506702]:171.0048526949844,41[&rate=0.008941139272389704]:191.14672698647266)[&rate=0.009423336438673244]:22.686096900124312,38[&rate=0.003314370426629831]:213.83282388659697)[&rate=0.0029073767080527143]:209.29917299559534)[&rate=0.004210075844871198]:32.43564251336039)[&rate=1.0]:0.0;
tree STATE_19779000 = ((((((1[&rate=0.0033301095399148935]:8.083812185148041,2[&rate=0.0010343954001395198]:8.083812185148041)[&rate=0.0036113607888558262]:5.721820345396491,(21[&rate=0.0028447467448696863]:0.17517447522769639,22[&rate=0.0021562207089619928]:0.17517447522769639)[&rate=6.30074166817933E-4]:13.630458055316836)[&rate=0.002607351792591121]:159.6426893266078,(((32[&rate=0.0029813568628190784]:15.994267203696587,34[&rate=0.0025416883440552555]:15.994267203696587)[&rate=0.0036822211013185593]:43.213177927202935,35[&rate=0.0028073035453406265]:59.20744513089952)[&rate=5.668273456409783E-4]:30.076253137931126,33[&rate=0.003287409659835969]:89.28369826883065)[&rate=0.003913890494724942]:84.16462358832169)[&rate=0.004221478873325191]:43.78023028436036,13[&rate=0.002822067040710606]:217.2285521415127)[&rate=0.004407173710716708]:234.91415891913886,(((((4[&rate=0.0029539465683078815]:33.18322455565585,((5[&rate=0.0018751203538891158]:3.9198936703784097,37[&rate=0.017183412261388215]:3.9198936703784097)[&rate=0.00689783650287812]:2.905380600467306,42[&rate=0.002130216078690297]:6.825274270845716)[&rate=0.001362744654578999]:26.35795028481013)[&rate=0.004775557465289255]:5.034213477000016,31[&rate=0.002291213818341064]:38.21743803265586)[&rate=0.003977337230358301]:10.550125523035561,36[&rate=0.0015133881197757746]:48.767563555691424)[&rate=0.008278295906714184]:36.741577453115895,23[&rate=0.003873399209364563]:85.50914100880732)[&rate=0.001713752252966869]:108.97621936992789,((26[&rate=0.0025085872865480536]:9.641257428379017,30[&rate=0.002530379695884785]:9.641257428379017)[&rate=0.002505693278435184]:144.3683105383161,27[&rate=0.0015082837950918953]:154.00956796669513)[&rate=0.009908519521116273]:40.47579241204008)[&rate=0.004314535201853212]:257.65735068191634)[&rate=0.01045307833559956]:20.98460538299571,((((3[&rate=0.0010250103864968604]:36.041732632537354,28[&rate=0.001904130950692766]:36.041732632537354)[&rate=0.007726296267940918]:2.9320093429440917,(6[&rate=0.005463589484800584]:27.424205147655194,(20[&rate=0.0013578896950803899]:18.468924409345508,((29[&rate=0.003102788092134713]:4.941970705671154,39[&rate=0.0022167840582525944]:4.941970705671154)[&rate=0.0025043009750879857]:5.970820569650614,40[&rate=0.001692649541989182]:10.912791275321768)[&rate=5.646414057390738E-4]:7.5561331340237405)[&rate=0.00202639250022654]:8.955280738309686)[&rate=0.0021107785892033842]:11.549536827826252)[&rate=0.0038890323511451474]:277.03255981051495,((((7[&rate=5.241314421166805E-4]:44.2676488087422,19[&rate=0.0010494926644622064]:44.2676488087422)[&rate=0.005408808158867735]:76.74450981445838,(12[&rate=0.0011367608442448699]:51.84273411572096,14[&rate=0.001989591121902174]:51.84273411572096)[&rate=0.018238401765635497]:69.16942450747962)[&rate=0.0019387050481844185]:47.69347381368917,(10[&rate=0.0013071974117523778]:57.11884995967163,16[&rate=4.822407887792323E-4]:57.11884995967163)[&rate=0.003709208579673774]:111.58678247721812)[&rate=0.0028686148516689613]:25.68206102957393,((8[&rate=9.863833740135137E-4]:18.75928865376577,18[&rate=0.0014373692389164092]:18.75928865376577)[&rate=0.002442464468898222]:116.06648021764369,((9[&rate=0.0014208014711480194]:22.785365884855604,15[&rate=0.0017654486461299824]:22.785365884855604)[&rate=0.004194134185093902]:38.40790402395743,(11[&rate=0.0030566630455841678]:22.744955511825307,17[&rate=0.001805669111932155]:22.744955511825307)[&rate=0.004270726236951944]:38.448314396987726)[&rate=0.003323028279427768]:73.63249896259643)[&rate=6.742434002717656E-4]:59.56192459505422)[&rate=0.006437625349747259]:121.61860831953274)[&rate=0.0031462563379204265]:97.94383840250828,(((24[&rate=0.002199877818017836]:13.097613049985544,25[&rate=0.0026145438619136303]:13.097613049985544)[&rate=0.005665262885183337]:106.15775737903367,41[&rate=0.009156561894384279]:119.25537042901921)[&rate=0.005603675163756533]:127.39373025067827,38[&rate=0.0028074272836704625]:246.64910067969748)[&rate=0.0028221247400950045]:167.3010395088072)[&rate=0.003263964661738146]:59.17717625514257)[&rate=1.0]:0.0;
tree STATE_19780000 = ((((((1[&rate=0.0035828212654678464]:5.92854805503523,2[&rate=0.0011128924715841956]:5.92854805503523)[&rate=0.00377677702899769]:5.32041661846069,(21[&rate=0.0031692257058438464]:0.14208338649676758,22[&rate=0.0026803567045865315]:0.14208338649676758)[&rate=0.002205415321352159]:11.106881286999151)[&rate=0.002564542743487564]:130.51221239206873,((32[&rate=0.0025064049054502077]:29.820524211637228,34[&rate=0.0021367787979738734]:29.820524211637228)[&rate=0.0033539405647398865]:41.461484490468244,(33[&rate=0.0033361029075484]:70.27579633661944,35[&rate=0.0016591882481791077]:70.27579633661944)[&rate=0.001096565336316392]:1.0062123654860358)[&rate=0.004146598348254871]:70.47916836345918)[&rate=0.002690299281893722]:110.48394935204058,13[&rate=0.001920724710189419]:252.24512641760523)[&rate=0.006582832896500007]:171.87790287655653,(((((4[&rate=0.002948657980520346]:30.706505518278256,((5[&rate=0.001160670695006997]:9.074958842814635,37[&rate=0.0115591226653485]:9.074958842814635)[&rate=0.004923152198798847]:6.208830193809739,42[&rate=0.002703303771189362]:15.283789036624373)[&rate=0.0026460036232474346]:15.422716481653882)[&rate=0.002918813132241346]:7.60900605746307,31[&rate=0.0038021101025968174]:38.315511575741326)[&rate=0.006060412065964705]:4.695025612634595,36[&rate=0.0015699823487796889]:43.01053718837592)[&rate=0.006524685194610717]:57.0546918618371,23[&rate=0.0031778738828062746]:100.06522905021302)[&rate=0.0016795709858194493]:82.3807670002218,((26[&rate=0.0019120835634125887]:11.340726497337316,30[&rate=0.0019286940708178387]:11.340726497337316)[&rate=0.0014812030724286982]:144.89279096437446,27[&rate=0.0012910010188736645]:156.23351746171178)[&rate=0.016579466063750794]:26.21247858872303)[&rate=0.0026765404787250473]:241.67703324372695)[&rate=0.005458057712078142]:52.02637114678345,((((3[&rate=0.0015952978438886687]:14.45153558761022,28[&rate=0.002070897205176424]:14.45153558761022)[&rate=0.0014115607164735798]:28.365240150582512,(6[&rate=0.004754255521588435]:38.89299494956805,(20[&rate=0.0026513565526548135]:15.16311929269894,((29[&rate=0.002869836142721995]:2.1846958904952354,39[&rate=0.0026744148162118533]:2.1846958904952354)[&rate=9.98555495386742E-4]:9.158881567366485,40[&rate=0.002805817540939772]:11.34357745786172)[&rate=0.003666366150819768]:3.8195418348372208)[&rate=0.003598895530335702]:23.72987565686911)[&rate=0.008065215366734753]:3.9237807886246827)[&rate=0.004190548879097086]:226.77696186662882,(((7[&rate=0.0019054706679994926]:44.847705473066966,19[&rate=9.706985751395882E-4]:44.847705473066966)[&rate=0.0034707512620678247]:78.29436097525232,(12[&rate=0.0011645082728732028]:47.74447658916783,14[&rate=0.0020381554597169744]:47.74447658916783)[&rate=0.0199573277191443]:75.39758985915145)[&rate=0.002675816731943346]:31.945130590251793,(((8[&rate=9.123274207799643E-4]:18.184285039391476,18[&rate=0.002608911879668543]:18.184285039391476)[&rate=0.002277119122553866]:103.19172506279503,((9[&rate=0.003698150989741853]:22.242462428354525,15[&rate=0.0016329018232429983]:22.242462428354525)[&rate=0.0038792458635250426]:37.05325190700718,(11[&rate=8.154798271854733E-4]:22.199706686476723,17[&rate=0.0016701026062190525]:22.199706686476723)[&rate=0.0039500875169478575]:37.096007648884985)[&rate=0.005785592033095847]:62.08029576682479)[&rate=0.003229534707515596]:32.31600062658124,(10[&rate=0.00270966147444016]:56.67213126098888,16[&rate=4.460349866114278E-4]:56.67213126098888)[&rate=0.0023422831636050584]:97.01987946777886)[&rate=0.001891772039806347]:1.3951863098033357)[&rate=0.004795183184481657]:114.5065405662505)[&rate=0.0029491532404211356]:179.50130720544638,(((24[&rate=0.0038969961122478393]:10.612982745116181,25[&rate=0.001719952818398499]:10.612982745116181)[&rate=0.0058876164987049905]:111.097923977237,41[&rate=0.008482059654001695]:121.71090672235319)[&rate=0.006034800740930446]:148.12691496097375,38[&rate=0.002358535039551609]:269.8378216833269)[&rate=0.0030104276392739658]:179.25722312694103)[&rate=0.005426646254172605]:27.054355630677264)[&rate=1.0]:0.0;
tree STATE_19781000 = (((((((1[&rate=0.0067909641549637615]:3.258391042647996,2[&rate=0.00210940270862044]:3.258391042647996)[&rate=0.002818236851987906]:2.8048400863321827,(21[&rate=0.001905195447965294]:1.142027066034425,22[&rate=0.005418786942162251]:1.142027066034425)[&rate=0.002759891998734525]:4.921204062945754)[&rate=0.002206897741152046]:158.37107257131294,(((32[&rate=0.0021658086000449013]:46.15938956817478,34[&rate=0.0019216951527195366]:46.15938956817478)[&rate=0.0036126675824076564]:29.093381439274587,33[&rate=0.0022007505527469762]:75.25277100744937)[&rate=0.0022737694734641287]:2.7438808533847947,35[&rate=0.0016349452873608327]:77.99665186083416)[&rate=0.0034616601745209594]:86.43765183945897)[&rate=0.0035660347121033715]:51.74755962664423,13[&rate=0.0039430429349682945]:216.18186332693736)[&rate=0.005785923584427065]:142.64123454557514,(((((4[&rate=0.002510710914216991]:35.199929957210664,((5[&rate=0.0017074027568393792]:11.548500556707284,37[&rate=0.008863753231297324]:11.548500556707284)[&rate=0.005481695112586406]:4.476929240105649,42[&rate=0.0026576554259557118]:16.025429796812933)[&rate=0.003454432521964925]:19.17450016039773)[&rate=0.00333679926126807]:12.990889328410034,31[&rate=0.003777961139433177]:48.1908192856207)[&rate=0.007460283795738107]:4.116778647922466,36[&rate=9.978866875749012E-4]:52.307597933543164)[&rate=0.00878882015566306]:33.57296168180763,23[&rate=0.0035068052972681354]:85.88055961535079)[&rate=0.0019655992824888628]:109.9583702539231,((26[&rate=0.0030318486580932736]:4.2522976767424465,30[&rate=0.0049460973848535605]:4.2522976767424465)[&rate=0.0013702332837513915]:172.91544817228294,27[&rate=0.0012142008649456454]:177.16774584902538)[&rate=0.020661319919958655]:18.671184020248518)[&rate=0.004566107138145363]:162.9841680032386)[&rate=0.0052589389804779466]:73.14437249014878,(((3[&rate=0.0016049044590610397]:17.366731479670957,28[&rate=0.002368256572852871]:17.366731479670957)[&rate=8.152439779213036E-4]:29.03971139692972,(6[&rate=0.004618045681474099]:34.17615469398311,((20[&rate=0.002575394953462998]:12.611993120535526,40[&rate=0.003928358443160646]:12.611993120535526)[&rate=0.0038596161158574744]:2.171271318946598,(29[&rate=8.35589252051819E-4]:12.611466816062213,39[&rate=7.786898501697984E-4]:12.611466816062213)[&rate=0.0021906764977759783]:2.171797623419911)[&rate=0.002483245761763795]:19.392890254500983)[&rate=0.0029097146390742812]:12.23028818261757)[&rate=0.0040704892838865575]:246.28054760837102,((((7[&rate=7.858056662096783E-4]:32.45442242361834,19[&rate=9.428879752966563E-4]:32.45442242361834)[&rate=0.0021830929739968144]:88.30548105403805,(12[&rate=0.00301671138599313]:51.20455370205513,14[&rate=0.0019797621259277985]:51.20455370205513)[&rate=0.019190399347330158]:69.55534977560126)[&rate=0.0031999179053945155]:51.50463385114415,((8[&rate=8.861891596567637E-4]:19.502113466340706,18[&rate=0.0019506943263447097]:19.502113466340706)[&rate=0.002308340510332612]:114.02723194864721,((9[&rate=0.001501217504109566]:23.85438993663651,15[&rate=0.0015861190416738011]:23.85438993663651)[&rate=0.0034928365217946475]:59.40674792876628,(11[&rate=7.921162581698315E-4]:23.808535654896417,17[&rate=0.001622254019098788]:23.808535654896417)[&rate=0.002954350398023326]:59.45260221050637)[&rate=0.005841229191468937]:50.26820754958513)[&rate=0.002943233584193187]:38.73519191381263)[&rate=0.002187217215779502]:8.692745199946103,(10[&rate=0.0014847264682618933]:54.14372002010945,16[&rate=2.6843632594666076E-4]:54.14372002010945)[&rate=0.002278099072795319]:126.8135625086372)[&rate=0.007249696498046912]:111.72970795622507)[&rate=0.0027954574946242737]:139.28047987768957)[&rate=0.002519908609260702]:11.222224010705645,(((24[&rate=0.0016010259887136384]:21.945462809928035,25[&rate=0.002460271829986621]:21.945462809928035)[&rate=0.005668630468294656]:135.18510135453602,41[&rate=0.008192613161149626]:157.13056416446406)[&rate=0.006378827127096554]:63.54680719396262,38[&rate=0.0024047372806922243]:220.67737135842668)[&rate=0.0027672385145621394]:222.51232301494025)[&rate=1.0]:0.0;
tree STATE_19782000 = (((((((1[&rate=0.00100008627637496]:4.265807290360802,2[&rate=0.0014984496677894032]:4.265807290360802)[&rate=0.003781915306928876]:5.644597784060768,(21[&rate=0.0020387296765224977]:2.8127347181489997,22[&rate=0.0023518149167768205]:2.8127347181489997)[&rate=0.0025625358610212932]:7.0976703562725705)[&rate=0.0022524026728174434]:155.67922449338607,(((32[&rate=0.002249885101392803]:40.3754778147994,34[&rate=0.0011202798364315142]:40.3754778147994)[&rate=0.004108394198839489]:22.59367220780483,35[&rate=0.0016012912001746131]:62.96915002260423)[&rate=0.0029684488117786784]:1.4368059427742779,33[&rate=0.0027468415558075934]:64.40595596537851)[&rate=0.0034258697896949186]:101.18367360242912)[&rate=0.006662498870771798]:26.92198479385712,13[&rate=0.004555437104289145]:192.51161436166475)[&rate=0.005400585345851197]:183.45089913999507,(((((4[&rate=0.005405733651815375]:22.49290203582668,((5[&rate=0.0016415999402978121]:10.132156411681338,37[&rate=0.005384029407013674]:10.132156411681338)[&rate=0.005749905777051117]:2.8561181981946557,42[&rate=0.0026183891521703705]:12.988274609875994)[&rate=0.00442136277282691]:9.504627425950687)[&rate=0.004642988598846199]:13.893013226362811,31[&rate=0.0023714470012415]:36.38591526218949)[&rate=0.004460752634331973]:7.944522673015669,36[&rate=0.0010678280834328054]:44.33043793520516)[&rate=0.00734952267477914]:32.44906360938038,23[&rate=0.0033962650417654608]:76.77950154458554)[&rate=0.0026573414565015546]:66.40661234784494,((26[&rate=0.0032443494658676445]:3.9153718526922123,30[&rate=0.005292766961122281]:3.9153718526922123)[&rate=0.002024426243703459]:119.79803219804363,27[&rate=0.0013681916445650937]:123.71340405073585)[&rate=0.024515674236202253]:19.472709841694638)[&rate=0.004371581335403915]:232.77639960922934)[&rate=0.0059939557121041764]:32.912379482736696,(((24[&rate=0.0021092828404067282]:16.233740509072522,25[&rate=0.0032413022588698424]:16.233740509072522)[&rate=0.005776016065374676]:96.97120991863181,41[&rate=0.010943055796602727]:113.20495042770433)[&rate=0.0049800261738399375]:167.33326427372424,38[&rate=0.0024550979634163903]:280.53821470142856)[&rate=0.003293966450135575]:128.33667828296797)[&rate=0.0017544462670283007]:75.40674411838137,(((3[&rate=0.0013550921229036157]:28.03663621283527,28[&rate=0.0019996242198524433]:28.03663621283527)[&rate=0.0010384178870844287]:9.548496082744755,(6[&rate=0.00494172227233314]:29.488825103524334,((20[&rate=0.004941364424546394]:5.7569891205755885,40[&rate=0.0016961524681329723]:5.7569891205755885)[&rate=0.002624884229437286]:6.648392686325178,(29[&rate=0.0018868886098438605]:8.791721615731621,39[&rate=9.470893000001557E-4]:8.791721615731621)[&rate=0.0030265074655579783]:3.6136601911691457)[&rate=0.004643110473297043]:17.083443296623567)[&rate=0.004598452352770464]:8.09630719205569)[&rate=0.0043557879113605286]:236.87202837194525,((((7[&rate=8.408824057354073E-4]:38.819101363958566,19[&rate=0.0010089745379805895]:38.819101363958566)[&rate=0.0046720664841715]:61.6740480360162,(12[&rate=0.003228151229678744]:43.3610667064841,14[&rate=0.0021185226969205936]:43.3610667064841)[&rate=0.02053544516679565]:57.132082693490666)[&rate=0.0034241986055187916]:61.3554724444774,((8[&rate=0.0019423753746679864]:23.175387115984023,18[&rate=0.0015565735373267119]:23.175387115984023)[&rate=0.0028755239215229552]:98.21626808337246,((9[&rate=0.0016064371137417077]:21.259440210734365,15[&rate=0.001697289359058299]:21.259440210734365)[&rate=0.005975497537221509]:29.67037947457212,(11[&rate=8.476353040374312E-4]:21.221219413731582,17[&rate=0.0017359570195943708]:21.221219413731582)[&rate=0.005051897740030661]:29.708600271574902)[&rate=0.0052313904952146]:70.46183551405)[&rate=0.002403920053470241]:40.45696664509569)[&rate=0.0014402393899471046]:24.663272565066762,(10[&rate=0.0015887902291582112]:48.450027797614965,16[&rate=0.0010819435468926854]:48.450027797614965)[&rate=0.0025733040502018286]:138.06186661190395)[&rate=0.007074295036741221]:87.94526625800634)[&rate=0.001403088735841391]:209.82447643525262)[&rate=1.0]:0.0;
tree STATE_19783000 = (((((((1[&rate=0.003956180086641288]:4.398680919958994,2[&rate=0.0014626565580237035]:4.398680919958994)[&rate=0.0021383830838869883]:3.452958373169996,(21[&rate=0.0019900310270696856]:0.5407918184809553,22[&rate=0.002295637674875204]:0.5407918184809553)[&rate=0.0025013251781910925]:7.3108474746480345)[&rate=0.0023899165872125223]:153.36963512504215,(((32[&rate=0.002196142632676341]:31.809867248510308,34[&rate=0.0010935199792166579]:31.809867248510308)[&rate=0.004010257966651747]:19.42352402097375,35[&rate=0.0015630415392572374]:51.23339126948406)[&rate=0.007972213089026734]:12.753916690068486,33[&rate=0.002899892560261225]:63.987307959552545)[&rate=0.0036378717559255314]:97.2339664586186)[&rate=0.00420598610498191]:12.83817496862656,13[&rate=0.004537280901227735]:174.0594493867977)[&rate=0.0048446705127840935]:143.28093551018546,(((((4[&rate=0.005276608181589199]:18.03345809098158,((5[&rate=0.0021185251372144885]:10.268024929106694,37[&rate=0.006948222498224031]:10.268024929106694)[&rate=0.0014133368881836205]:5.351587188136641,42[&rate=0.0025316907522773603]:15.619612117243335)[&rate=0.0043727596156806344]:2.413845973738244)[&rate=0.0024061002776754143]:28.011177258244924,31[&rate=0.0018862059880998135]:46.0446353492265)[&rate=0.007672576031103971]:6.778059565085002,36[&rate=0.001042321128729687]:52.822694914311505)[&rate=0.009505744186590547]:24.741886509503352,23[&rate=0.003597612106510281]:77.56458142381486)[&rate=0.0020787450358624687]:84.54924623602928,((26[&rate=0.0020867459328655817]:13.898598478487296,30[&rate=0.001313294120023117]:13.898598478487296)[&rate=0.002095763132628044]:118.79903100142828,27[&rate=0.0013882929537692582]:132.69762947991558)[&rate=0.012970064419864846]:29.416198179928557)[&rate=0.004235433584520858]:155.22655723713902)[&rate=0.00931043092578305]:60.39603562150023,(((3[&rate=0.0010661844276425513]:30.227500198082872,28[&rate=0.0015733013042502954]:30.227500198082872)[&rate=0.0018845047600333366]:2.110467517218055,(6[&rate=0.004167814584064332]:27.776931900210894,((20[&rate=0.0018587078142293125]:13.977131551826703,(29[&rate=0.003768376733069839]:2.693820291252342,39[&rate=0.0018914679243070532]:2.693820291252342)[&rate=0.0011262601292045817]:11.283311260574362)[&rate=0.00256218424600367]:2.8083741746384394,40[&rate=0.0018073108441093333]:16.785505726465143)[&rate=0.004532201601015623]:10.99142617374575)[&rate=0.004488610218361059]:4.561035815090033)[&rate=0.003997137871550721]:243.16619362852532,((((7[&rate=8.757161294593817E-4]:35.2347879982943,19[&rate=0.001118859237249358]:35.2347879982943)[&rate=0.004540626566436585]:53.45976707520898,(12[&rate=0.003151041151317134]:44.799202838288224,14[&rate=0.005422719586010164]:44.799202838288224)[&rate=0.021116533824708603]:43.89535223521506)[&rate=0.00422672291058321]:51.13283227182346,((8[&rate=0.002569634988299333]:17.63234821221215,18[&rate=0.0020592445083171805]:17.63234821221215)[&rate=0.002962377809097973]:76.3093829863484,((9[&rate=0.0015680645336144908]:21.921640538069607,15[&rate=0.0016567466130196207]:21.921640538069607)[&rate=0.007552876785273212]:39.660151152744646,(11[&rate=0.0019206440201781554]:16.515851342499516,17[&rate=0.0022450693925023407]:16.515851342499516)[&rate=0.0034834259553941237]:45.06594034831474)[&rate=0.008002535783468748]:32.35993950774629)[&rate=0.0018747787382660996]:45.885656146766195)[&rate=0.0029196623246103793]:5.058827430201717,(10[&rate=0.0015508391759534508]:50.795141432904984,16[&rate=0.0010560994194810844]:50.795141432904984)[&rate=0.0027503352586348666]:94.09107334262347)[&rate=0.005049574441531628]:130.61794656829778)[&rate=0.002794142965930556]:102.23225917465714)[&rate=0.0011339928157159066]:69.03104128544817,(((24[&rate=0.003215601326815084]:10.71797279239118,25[&rate=0.004941364735239017]:10.71797279239118)[&rate=0.0049893203740085865]:98.97008040480293,41[&rate=0.009840119591230405]:109.68805319719411)[&rate=0.00443987717470799]:58.38212423037106,38[&rate=0.0032631817853980135]:168.07017742756517)[&rate=0.0015262155798085506]:278.6972843763664)[&rate=1.0]:0.0;
tree STATE_19784000 = (((((((1[&rate=0.0029087731223203625]:6.504660502738837,2[&rate=0.0010754151707015082]:6.504660502738837)[&rate=0.001970996865026589]:5.848159666113698,(21[&rate=0.0011397727097636557]:1.7956789210450177,22[&rate=0.002550981352287345]:1.7956789210450177)[&rate=0.0033846999566083296]:10.557141247807518)[&rate=0.0027083480054698483]:157.74801449631937,((32[&rate=0.002440419480633096]:38.056057332860675,34[&rate=0.001215152158322447]:38.056057332860675)[&rate=0.004619032490709525]:39.371505918482114,(33[&rate=0.0030276254623417802]:69.76297489226498,35[&rate=0.0015235329168422265]:69.76297489226498)[&rate=0.006126219248543953]:7.664588359077811)[&rate=0.004266725989890677]:92.67327141382911)[&rate=0.005938679502431711]:31.98237223490878,13[&rate=0.003296735688605686]:202.08320690008068)[&rate=0.005711178257293519]:153.60950368595033,(((((4[&rate=0.0042260034946689585]:34.49714052244,((5[&rate=0.002354168594880775]:6.190332956433831,37[&rate=0.007721072980550131]:6.190332956433831)[&rate=0.0022924431160152832]:3.1641058625751235,42[&rate=0.0035071247889354325]:9.354438819008955)[&rate=0.0014627378967837633]:25.142701703431044)[&rate=0.005604666005867218]:7.192985975493862,31[&rate=0.0020960085970466386]:41.69012649793386)[&rate=0.018682475207143154]:5.563191564209326,36[&rate=0.0013113908002912523]:47.25331806214319)[&rate=0.005396772085885875]:39.38845751550556,23[&rate=0.003997774341889492]:86.64177557764874)[&rate=0.002309963754608154]:101.69560246966547,((26[&rate=0.0017471644911624539]:7.787426056631955,30[&rate=0.0026003489427766997]:7.787426056631955)[&rate=0.002328874773527115]:150.52410575079963,27[&rate=0.001542712717844626]:158.31153180743158)[&rate=0.010410145620530852]:30.02584623988264)[&rate=0.004706540675503719]:167.3553325387168)[&rate=0.00880496039491127]:60.8125103288167,(((24[&rate=0.0032376691362906397]:12.822555463458635,25[&rate=0.004768144133105195]:12.822555463458635)[&rate=0.00509918749081519]:123.83872041424056,41[&rate=0.010144902096868509]:136.66127587769918)[&rate=0.0019768491790493063]:94.17868525098413,38[&rate=0.003626145351606829]:230.8399611286833)[&rate=0.002771236106292986]:185.6652597861644)[&rate=0.002147467449781739]:60.114702060621596,((((3[&rate=0.001184776074524363]:16.825824197365325,28[&rate=0.0017482995389736294]:16.825824197365325)[&rate=0.0037354703366865236]:15.480842210492828,((20[&rate=0.00141426141272276]:14.377453702287974,(29[&rate=0.00452348197524446]:6.155725347868019,39[&rate=0.0022704792191480887]:6.155725347868019)[&rate=0.0016557984837706743]:8.221728354419955)[&rate=0.0017630125777509584]:2.2478444124669057,40[&rate=0.0016831979019705453]:16.62529811475488)[&rate=0.0031653663346265376]:15.681368293103272)[&rate=0.004321769954795205]:4.530245911118833,6[&rate=0.004631400416607546]:36.836912318976985)[&rate=0.0033181830246821944]:264.7571625506616,((((7[&rate=0.0010762617751148838]:38.113863302900405,19[&rate=0.0013750865017122334]:38.113863302900405)[&rate=0.00446363665677938]:87.64162082386949,(12[&rate=0.003865244621713127]:47.88770129101265,14[&rate=0.001579002297684059]:47.88770129101265)[&rate=0.016005086405400583]:77.86778283575724)[&rate=0.005380118890432925]:9.310183503829307,((8[&rate=0.0017912991560594593]:21.09463863004124,18[&rate=0.002288294184243232]:21.09463863004124)[&rate=0.0029365305502944312]:92.89481762028967,((9[&rate=0.0017424802824294557]:26.226177010726403,15[&rate=0.001841026465701769]:26.226177010726403)[&rate=0.007458144244888681]:31.352635060818486,(11[&rate=0.004384485163468841]:19.75890627524075,17[&rate=0.0019960223863437886]:19.75890627524075)[&rate=0.0034897196434310407]:37.81990579630414)[&rate=0.008015582975661673]:56.410644178786015)[&rate=0.004153582243759072]:21.07621138026829)[&rate=9.742955406985486E-4]:46.655693947724416,(10[&rate=0.001636205038272624]:54.905148352272604,16[&rate=0.0011142323576860819]:54.905148352272604)[&rate=0.0034441295058133]:126.816213226051)[&rate=0.004330983021360276]:119.87271329131497)[&rate=0.0034244790013181]:175.02584810583073)[&rate=1.0]:0.0;
tree STATE_19785000 = (((((1[&rate=0.0019529190207303337]:8.97700001612459,(2[&rate=0.0027632291686509646]:8.618756320070878,(21[&rate=0.0012360097081182857]:1.4099427639305069,22[&rate=0.0027663741109485657]:1.4099427639305069)[&rate=0.003670487957465602]:7.20881355614037)[&rate=0.0011422445244505613]:0.3582436960537123)[&rate=0.0028737648750364457]:119.76893651768263,(((32[&rate=0.002646476919568438]:23.754015941381375,34[&rate=0.0013177538395693611]:23.754015941381375)[&rate=0.006544318098501714]:32.93669257794661,35[&rate=0.001868991387443356]:56.690708519327984)[&rate=0.003459575922118489]:8.342011589396762,33[&rate=0.0035427295103362165]:65.03272010872475)[&rate=0.005153671610855607]:63.71321642508248)[&rate=0.008578434046035997]:54.256203698964384,13[&rate=0.003575096404143246]:183.0021402327716)[&rate=0.006079556133389267]:202.16032651315587,(((((4[&rate=0.00837983048889654]:22.63594628124698,((5[&rate=0.0025529434183620653]:6.6480353745024106,37[&rate=0.00837300373951633]:6.6480353745024106)[&rate=0.00731153829322384]:2.9515249925227502,42[&rate=0.003299529852294349]:9.59956036702516)[&rate=0.00491301334850758]:13.03638591422182)[&rate=0.003030795826002038]:26.867001036267872,31[&rate=0.0022729856155147285]:49.50294731751485)[&rate=0.020259934748302965]:2.8255049942274724,36[&rate=0.001422118415726154]:52.328452311742325)[&rate=0.005852449908227672]:34.115140848225224,23[&rate=0.004335327434244528]:86.44359315996755)[&rate=0.0021041220800014707]:127.33452941494684,((26[&rate=0.005322933237739954]:1.8826823481729942,30[&rate=0.012985788980168129]:1.8826823481729942)[&rate=0.002428332398841725]:123.00977508598626,27[&rate=0.0016658231342611155]:124.89245743415925)[&rate=0.0040128322527012645]:88.88566514075514)[&rate=0.005970001695779055]:171.38434417101308)[&rate=0.004570105867479774]:59.72226364565745,((((3[&rate=0.003324019823985324]:9.832770883502553,28[&rate=0.00328244621523138]:9.832770883502553)[&rate=0.002184024920803282]:34.46810132519867,(6[&rate=0.007245494821340267]:24.961251607065687,((20[&rate=0.0021618321161704407]:11.413252909099551,(29[&rate=0.004798582677541969]:3.905261926524255,39[&rate=8.249959716874963E-4]:3.905261926524255)[&rate=0.002530471373850956]:7.507990982575296)[&rate=0.005483893126308819]:0.7535681568863861,40[&rate=0.001811786874601367]:12.166821065985937)[&rate=0.004339265302563997]:12.79443054107975)[&rate=0.0011222998635964426]:19.339620601635534)[&rate=0.0035933756226974056]:269.3444730105311,((((7[&rate=0.0015071666398653921]:41.531458383204466,19[&rate=0.001863609582638086]:41.531458383204466)[&rate=0.0050958494719834805]:71.10317284489636,(12[&rate=0.003404924368731513]:46.89812277609954,14[&rate=0.004723132589688288]:46.89812277609954)[&rate=0.021418439659870628]:65.73650845200129)[&rate=0.006780943713430962]:33.044291671265455,((8[&rate=0.0019425479554539377]:23.456723472121194,18[&rate=0.0012779661224536867]:23.456723472121194)[&rate=0.004545087724665442]:87.03860782230473,((9[&rate=0.002146944036411383]:25.5651302712189,15[&rate=0.0022683647162440464]:25.5651302712189)[&rate=0.007682417914884048]:34.45098873650281,(11[&rate=0.0016857519371860845]:21.976157666871636,17[&rate=0.0013770123960336516]:21.976157666871636)[&rate=0.0037843750082297233]:38.03996134085007)[&rate=0.0076731295819886525]:50.47921228670422)[&rate=0.0021462620342262806]:35.18359160494036)[&rate=0.0017927094972936045]:3.3589891765188895,(10[&rate=0.0017743584264237856]:46.95106637960815,16[&rate=0.001208312849923474]:46.95106637960815)[&rate=0.004753617801031697]:102.08684569627702)[&rate=0.004291085081251835]:164.60743314334712)[&rate=0.003960144963958691]:95.75673497579476,(((24[&rate=0.0013294540117181855]:14.275482120743899,25[&rate=0.005170743594525389]:14.275482120743899)[&rate=0.0055297386822586924]:106.42767613723595,41[&rate=0.011001489483143678]:120.70315825797985)[&rate=0.002656746086083829]:104.18785054577393,38[&rate=0.00485040719789796]:224.89100880375378)[&rate=0.004159694351786807]:184.51107139127328)[&rate=0.004799601738671688]:35.48265019655787)[&rate=1.0]:0.0;
tree STATE_19786000 = (((((((1[&rate=0.0023929576168494663]:8.645590520638693,(21[&rate=0.0010620453059687145]:0.3293954426085442,22[&rate=0.005324544870711713]:0.3293954426085442)[&rate=0.0031945302239930915]:8.31619507803015)[&rate=0.0014615413584534963]:0.12678056208872768,2[&rate=0.0023533987694084736]:8.772371082727421)[&rate=0.002639069944352561]:129.20522848824297,((32[&rate=0.0022739937812148816]:37.304913013806356,34[&rate=0.0011322842130969393]:37.304913013806356)[&rate=0.005623226315803906]:25.70393574884796,(33[&rate=0.005198465382098449]:46.90442497170514,35[&rate=0.0017906833826154271]:46.90442497170514)[&rate=0.0029098879381279415]:16.104423790949177)[&rate=0.004902615047774429]:74.96875080831609)[&rate=0.007629472250515507]:38.25874154533028,13[&rate=0.0031711735573072193]:176.23634111630068)[&rate=0.004884887529128442]:203.91374169693617,(((((4[&rate=0.0027821890345690213]:39.85113516008044,((5[&rate=0.0021353309198616005]:10.900764842337443,37[&rate=0.007194530318010092]:10.900764842337443)[&rate=0.0018175766707556878]:12.4333432444845,42[&rate=0.0015706413137165944]:23.334108086821942)[&rate=0.0015450108608661543]:16.517027073258497)[&rate=0.007824771269779223]:7.32069753216318,31[&rate=0.0022307461801772885]:47.17183269224362)[&rate=0.006793811909408142]:11.512703427991376,36[&rate=0.0010090383110403988]:58.684536120234995)[&rate=0.003993629126842125]:46.35204999017759,23[&rate=0.0034409598422197487]:105.03658611041259)[&rate=0.0018253301942505664]:113.90725246342627,((26[&rate=0.003753577957015487]:6.373811442729191,30[&rate=8.811760361678531E-4]:6.373811442729191)[&rate=0.0020674693361095427]:140.6225605812824,27[&rate=0.0013749839283195594]:146.9963720240116)[&rate=0.003563374433700678]:71.94746654982725)[&rate=0.005274598911438377]:161.206244239398)[&rate=0.004027220197635212]:45.942028195106786,(((24[&rate=0.0016675880828722898]:14.827157682153155,25[&rate=0.0021576319083233472]:14.827157682153155)[&rate=0.0069905291846379045]:129.3237321195941,41[&rate=0.008611946054622436]:144.15088980174724)[&rate=0.002342757475988708]:79.26496530483686,38[&rate=0.0033863250877601905]:223.4158551065841)[&rate=0.004007604426429515]:202.67625590175953)[&rate=0.002556827604067341]:42.00408846730738,((((3[&rate=0.0028561746949262]:18.31628620628034,28[&rate=0.0035066292436539267]:18.31628620628034)[&rate=0.004033908775822668]:7.77254218874711,(20[&rate=0.00307101679597085]:10.156710301305178,((29[&rate=0.0026981726294992656]:2.7396524741996022,39[&rate=0.0017679418648995126]:2.7396524741996022)[&rate=0.007842543673432322]:2.035536878129799,40[&rate=0.0021466934479613437]:4.775189352329401)[&rate=0.0019953097710784574]:5.381520948975777)[&rate=0.003788367135970563]:15.93211809372227)[&rate=0.0015441786093832112]:9.5835849114181,6[&rate=0.00466742838480676]:35.67241330644555)[&rate=0.0029268164775333957]:281.8942956285653,((7[&rate=0.0015745413746999725]:33.19334400282228,19[&rate=0.001946918354305589]:33.19334400282228)[&rate=0.004479954085590839]:110.15893158154299,(((8[&rate=0.0016691405610800775]:22.954523918147103,18[&rate=0.0010980964895536956]:22.954523918147103)[&rate=0.0034970964361700106]:94.34599313791684,(10[&rate=0.001471455543002149]:45.800740829033124,16[&rate=0.0016516834384896302]:45.800740829033124)[&rate=0.004045660380756561]:71.49977622703082)[&rate=0.0050341995518786995]:5.957787582639426,(((9[&rate=0.0016589185806068114]:24.91137933219168,15[&rate=0.001949099657784803]:24.91137933219168)[&rate=0.0102310923042682]:20.52508793090214,(11[&rate=0.003905389501286288]:22.97230184812084,17[&rate=0.001515244497387022]:22.97230184812084)[&rate=0.004431017039883224]:22.464165414972978)[&rate=0.003236016126989213]:62.50947733914373,(12[&rate=0.002554183033767534]:50.57562337161336,14[&rate=0.0035430288078059807]:50.57562337161336)[&rate=0.023166106180667948]:57.370321230624185)[&rate=0.0035793333841741357]:15.312360036465819)[&rate=0.006794505731175268]:20.093970945661894)[&rate=0.0033928532116466333]:174.2144333506456)[&rate=0.00421896174868051]:150.52949054064015)[&rate=1.0]:0.0;
tree STATE_19787000 = (((((((1[&rate=0.0013988991756543588]:6.037871323307117,2[&rate=0.001355632233642484]:6.037871323307117)[&rate=0.001385698333985882]:4.176609639482329,(21[&rate=0.002296959988288053]:1.2686819951065464,22[&rate=0.00112450316534021]:1.2686819951065464)[&rate=0.0024409307969150418]:8.9457989676829)[&rate=0.003997405504010671]:108.7478941525667,((32[&rate=0.002155990575713976]:41.254566320720606,34[&rate=0.0010735271629035478]:41.254566320720606)[&rate=0.005211796225704349]:28.382642709010916,(33[&rate=0.004336999877226869]:57.33859212995812,35[&rate=0.0018112101962178355]:57.33859212995812)[&rate=0.0046482061330580665]:12.2986168997734)[&rate=0.00776912362968791]:49.32516608562463)[&rate=0.010253370630025658]:13.208911675883328,13[&rate=0.005875247485442713]:132.17128679123948)[&rate=0.004203876840032244]:223.47993867234732,(((((4[&rate=0.002046364040896998]:40.19531873622855,((5[&rate=0.0011416823160206049]:20.633606746102377,37[&rate=0.0037746585812774734]:20.633606746102377)[&rate=0.006018853977656768]:4.449190682270313,42[&rate=0.0014947418622699613]:25.08279742837269)[&rate=0.002704846265448925]:15.112521307855861)[&rate=0.0023929125363132743]:11.72826082448777,31[&rate=0.0021149872004940307]:51.92357956071632)[&rate=0.008480762839517717]:6.61877998637047,36[&rate=9.56676798015119E-4]:58.54235954708679)[&rate=0.003653578696813127]:54.35939627140888,23[&rate=0.003769205024786378]:112.90175581849567)[&rate=0.00488783758209649]:123.57316494449805,((26[&rate=0.0035587954397255837]:12.754358950776252,30[&rate=8.354496152036933E-4]:12.754358950776252)[&rate=0.00184963140220424]:139.0389247877294,27[&rate=0.0012331249594736476]:151.79328373850566)[&rate=0.0014383965850385315]:84.68163702448805)[&rate=0.004208517655366618]:119.17630470059308)[&rate=0.006874169536187632]:75.11134916803263,(((24[&rate=0.0014270129520762543]:35.489472823384794,25[&rate=0.0020456670104555684]:35.489472823384794)[&rate=0.006343210917405657]:122.23719002464657,41[&rate=0.007849149219715515]:157.72666284803137)[&rate=0.004437159813694559]:89.2507933134703,38[&rate=0.003241103954851653]:246.97745616150166)[&rate=0.003102969456757115]:183.78511847011777)[&rate=0.0014525634059526843]:8.997305199234347,(((3[&rate=0.002602210795059806]:11.726753222736779,28[&rate=0.003375714129574199]:11.726753222736779)[&rate=0.001245615752140024]:43.188855966763626,(6[&rate=0.0050469506420253865]:46.477094433540465,((20[&rate=0.00417555663212649]:5.809913135322239,40[&rate=0.002066217574391296]:5.809913135322239)[&rate=0.0018917681735157814]:10.002813647076383,(29[&rate=0.0030118734750603088]:6.3441063037951135,39[&rate=0.0021590551188299684]:6.3441063037951135)[&rate=0.004537231429212674]:9.468620478603508)[&rate=0.0021321829630811264]:30.664367651141845)[&rate=0.0027100940833667906]:8.438514755959943)[&rate=0.0040920547227469685]:292.0191362008683,(((7[&rate=0.0014928344980376137]:36.91892536891357,19[&rate=0.0018458879080990955]:36.91892536891357)[&rate=0.005503151277999393]:98.63386441081636,((9[&rate=0.0016336453866676608]:20.255226180221168,15[&rate=0.001847956018282284]:20.255226180221168)[&rate=0.009700175421536056]:35.29952354863262,(11[&rate=0.001791832247189137]:18.186063938890968,17[&rate=0.0014366146834639635]:18.186063938890968)[&rate=0.004201080520818672]:37.368685789962825)[&rate=0.002751639302163352]:79.99804005087613)[&rate=0.003703950782602316]:5.443299980307984,(((8[&rate=0.0015825246968388534]:24.731105877440797,18[&rate=0.0010411135255801005]:24.731105877440797)[&rate=0.003106226874944584]:92.03818261985698,(12[&rate=9.907727152868476E-4]:55.245623267233626,14[&rate=0.0033591722115623238]:55.245623267233626)[&rate=0.019394985053891742]:61.523665230064154)[&rate=0.0024182339756260115]:20.837979692051263,(10[&rate=7.933960371706667E-4]:49.80959202062614,16[&rate=0.001381465786181667]:49.80959202062614)[&rate=0.003949168897379219]:87.7976761687229)[&rate=0.0029627736102013492]:3.3888215706888616)[&rate=0.004827324826621355]:205.93865563033077)[&rate=0.005417772101289289]:92.8251344404851)[&rate=1.0]:0.0;
tree STATE_19788000 = (((((((1[&rate=0.001817346403612018]:7.902185215661065,2[&rate=8.727174121835697E-4]:7.902185215661065)[&rate=8.713422399747249E-4]:2.855420105322791,(21[&rate=6.523561186710947E-4]:0.8831579002172896,22[&rate=0.0010426785559788075]:0.8831579002172896)[&rate=0.002263316171100134]:9.874447420766566)[&rate=0.004309581926814463]:77.72880704179667,(((32[&rate=0.003101605314652783]:15.408378445517815,34[&rate=0.002834069637537854]:15.408378445517815)[&rate=0.002819480124790946]:41.30569886465018,35[&rate=0.001679417266375625]:56.714077310167994)[&rate=0.0029060143308120255]:3.337267570701691,33[&rate=0.005118468344762385]:60.051344880869685)[&rate=0.011719006957153003]:28.435067481910842)[&rate=0.005297916836616107]:17.380170748352512,13[&rate=0.005131939134010641]:105.86658311113304)[&rate=0.003984789872172131]:276.918582548538,(((((4[&rate=0.0018714586178914907]:40.44112952105359,((5[&rate=0.0010586076638294504]:23.648324338460387,37[&rate=0.003499995091297667]:23.648324338460387)[&rate=0.002667981543329405]:3.547882944797408,42[&rate=0.0031306319011643238]:27.196207283257795)[&rate=0.0024000475616702648]:13.244922237795794)[&rate=0.005966649289251256]:7.645367077443758,31[&rate=0.00382962824101682]:48.08649659849735)[&rate=0.0017465129152808075]:30.738135060840605,36[&rate=8.870640946135748E-4]:78.82463165933795)[&rate=0.003930993976720986]:18.462424261288817,23[&rate=0.0038042448981718217]:97.28705592062677)[&rate=0.005492379482191669]:139.28223259889796,((26[&rate=0.0032998392568204505]:7.788128724148808,30[&rate=7.746580225033066E-4]:7.788128724148808)[&rate=0.0019039446532981394]:147.33300052558266,27[&rate=0.0010641317462551046]:155.12112924973147)[&rate=0.001322804486229622]:81.44815926979328)[&rate=0.004041087769216173]:146.21587714014626)[&rate=0.006808995276359861]:53.80172511103325,(((24[&rate=0.0013231761813459885]:22.940278679335076,25[&rate=0.0018968138020581725]:22.940278679335076)[&rate=0.006288566177770955]:128.21033134195994,41[&rate=0.007664963681184471]:151.15061002129502)[&rate=0.003511783471900809]:100.32128811490321,38[&rate=0.0029249084357111854]:251.47189813619823)[&rate=0.002860937584754207]:185.11499263450602)[&rate=0.0011971655706885193]:14.591103261671151,((((3[&rate=0.002412860610577082]:14.960616185859337,28[&rate=0.003130079881074679]:14.960616185859337)[&rate=0.0011549783706948365]:23.13426954215631,(20[&rate=0.004622930952484608]:11.501175469649331,((29[&rate=0.004471980714886367]:1.6563008130823258,39[&rate=0.0029271071746489533]:1.6563008130823258)[&rate=0.002863953533739397]:7.397856863683219,40[&rate=0.0019158690017138417]:9.054157676765545)[&rate=0.0019770344108862047]:2.447017792883786)[&rate=0.0017541134327690264]:26.593710258366315)[&rate=0.0013024355630768265]:14.033908325704012,6[&rate=0.004679708665397095]:52.12879405371966)[&rate=0.0024994924071085004]:309.80492005218946,(((7[&rate=0.0013842082145299822]:33.398966638772805,19[&rate=0.0017115716505206862]:33.398966638772805)[&rate=0.007208712925078376]:95.43719098070619,(8[&rate=0.0014673720951256949]:22.43003326602302,18[&rate=9.653567734800261E-4]:22.43003326602302)[&rate=0.0031084872273234275]:106.40612435345598)[&rate=0.0010012828109164274]:11.960368639134316,((((9[&rate=0.0015147729814317574]:18.40177979397287,15[&rate=0.001713489274322418]:18.40177979397287)[&rate=0.011670347412899637]:28.509799650747816,(11[&rate=0.0016614493561606313]:16.539551461953337,17[&rate=0.001332079241585856]:16.539551461953337)[&rate=0.004980571077802602]:30.37202798276735)[&rate=0.0023318675152441373]:74.50899192574322,(10[&rate=0.0011564358599721832]:48.25147895049997,16[&rate=0.0020135928333683585]:48.25147895049997)[&rate=0.0055220928332493984]:73.16909241996393)[&rate=0.005119558755144308]:18.188389730796104,(12[&rate=9.186790183509427E-4]:49.892838108549114,14[&rate=0.004923681886137881]:49.892838108549114)[&rate=0.009761440704130582]:89.7161229927109)[&rate=0.0024370417121745438]:1.1875651573533048)[&rate=0.0028381515593841576]:221.13718784729582)[&rate=0.005516257041681471]:89.24427992646628)[&rate=1.0]:0.0;
tree STATE_19789000 = ((((((1[&rate=0.0015632670854335352]:17.716960723446633,2[&rate=7.507046550385341E-4]:17.716960723446633)[&rate=0.004105291875108533]:0.8178682262643662,(21[&rate=0.001263393333498722]:8.658767821262886,22[&rate=8.969038943616762E-4]:8.658767821262886)[&rate=0.0013290053329390171]:9.876061128448113)[&rate=0.003761393977664689]:71.56427608420869,((32[&rate=0.003971256287742365]:14.941232097888394,34[&rate=0.0024378444154916634]:14.941232097888394)[&rate=0.002415796071074557]:39.01372846108885,(33[&rate=0.004711575382052571]:46.735551054513536,35[&rate=0.0016737413859208609]:46.735551054513536)[&rate=0.002181419273886085]:7.219409504463712)[&rate=0.012311068830738724]:36.144144474942436)[&rate=0.005515138761623182]:53.0465030352061,13[&rate=0.004667395461816743]:143.14560806912579)[&rate=0.003332378422301072]:226.13875270747423,(((((4[&rate=0.0018072276467567434]:39.723660571840504,((5[&rate=4.157861334938201E-4]:28.121349612875722,37[&rate=0.003536864473630413]:28.121349612875722)[&rate=0.0022924557408124484]:5.12882777156479,42[&rate=0.002657307183996767]:33.25017738444051)[&rate=0.004029854802331013]:6.473483187399992)[&rate=0.005223214079631447]:4.320970254323136,31[&rate=0.0038505068686411374]:44.04463082616364)[&rate=0.001967699535069445]:36.791844327016406,36[&rate=8.018378326531902E-4]:80.83647515318005)[&rate=0.002140491633769099]:78.92391851043614,23[&rate=0.002969560684269628]:159.76039366361618)[&rate=0.006044336118775829]:58.68291205288455,((26[&rate=0.0028384957794357272]:13.172397074194985,30[&rate=6.663547391369275E-4]:13.172397074194985)[&rate=0.002631255281716638]:69.38969390193385,27[&rate=0.002271226118903448]:82.56209097612884)[&rate=0.0012191127550315616]:135.8812147403719)[&rate=0.0033026376583806015]:150.84105506009928)[&rate=0.004101409967422384]:112.60397743424187,((((3[&rate=0.00263511416458007]:23.125974912147804,28[&rate=0.0018806246533446822]:23.125974912147804)[&rate=0.0012894889287476026]:22.696635093209558,(6[&rate=0.004627904666763102]:32.482299138482986,((20[&rate=0.003976608851488891]:11.502969095057614,40[&rate=0.006994094290008791]:11.502969095057614)[&rate=9.440470632979095E-4]:2.851932621171029,(29[&rate=0.004819677665684887]:3.131556819831236,39[&rate=0.0016424065553947514]:3.131556819831236)[&rate=0.002220929569544447]:11.223344896397407)[&rate=0.0015088745806097828]:18.127397422254344)[&rate=0.002936282898367755]:13.340310866874376)[&rate=0.0020537968727569657]:292.7446484673862,((((7[&rate=0.001032191294000302]:43.188973077215934,19[&rate=0.001276303187771361]:43.188973077215934)[&rate=0.005350423068616]:80.73730482006344,((8[&rate=0.0012622219370311888]:24.72916720576784,18[&rate=8.303923049737675E-4]:24.72916720576784)[&rate=0.0031753723223366436]:92.6746871865392,(12[&rate=7.902404672157306E-4]:43.140624349925,14[&rate=0.004235312439353949]:43.140624349925)[&rate=0.010616687665182622]:74.26323004238205)[&rate=0.001194112600341518]:6.522423504972338)[&rate=0.0034951765258338383]:6.481113192003065,(10[&rate=9.512332674336608E-4]:56.87190579246341,16[&rate=0.0016562928878838957]:56.87190579246341)[&rate=0.0045191560131552615]:73.53548529681903)[&rate=0.0025220695112359573]:58.482487631763405,((9[&rate=9.411383574836833E-4]:24.607520127667936,15[&rate=0.0012134624443836456]:24.607520127667936)[&rate=0.0025501690626991698]:72.65765239466889,(11[&rate=0.002078031954791282]:17.974203087516447,17[&rate=0.0017228248433305885]:17.974203087516447)[&rate=9.460661322123959E-4]:79.29096943482038)[&rate=0.0027071439929006813]:91.62470619870902)[&rate=0.0042643203572173246]:149.6773797516977)[&rate=0.004421726236987205]:106.32245726943671,(((24[&rate=0.0011381857455839595]:22.6800444515812,25[&rate=0.0016316243163357288]:22.6800444515812)[&rate=0.005409375173769277]:145.8048514570461,41[&rate=0.00659334148040392]:168.48489590862732)[&rate=0.002875863327263907]:94.60770640485356,38[&rate=0.002472913417502089]:263.0926023134809)[&rate=0.003239496890668016]:181.7971134286994)[&rate=0.001715511423809384]:36.99862246866161)[&rate=1.0]:0.0;
tree STATE_19790000 = (((((((1[&rate=0.0039370248888836775]:8.438365943180358,2[&rate=0.0018906192925234489]:8.438365943180358)[&rate=0.0012166598256099866]:4.63213262669521,(21[&rate=0.0024027366342797988]:1.1664874882004825,22[&rate=0.001178018973956519]:1.1664874882004825)[&rate=0.002979037554502812]:11.904011081675085)[&rate=0.004297656076139221]:77.1737260691422,(((32[&rate=0.003791645283703042]:18.105618409860828,34[&rate=0.0023275861870037115]:18.105618409860828)[&rate=0.003811508924085745]:20.573923826122684,33[&rate=0.006043264105665269]:38.67954223598351)[&rate=0.002865137849157346]:7.633061879518131,35[&rate=0.0017198517984775535]:46.31260411550164)[&rate=0.00802654060392547]:43.93162052351613)[&rate=0.003088045273184562]:55.52426203382825,13[&rate=0.006130289373859596]:145.76848667284602)[&rate=0.004376840188287725]:190.55160196057076,(((((4[&rate=0.002373663969486273]:36.749525206714885,((5[&rate=7.975231921020236E-4]:15.831848274469133,37[&rate=0.004645417958871328]:15.831848274469133)[&rate=0.001418032282769823]:12.696508374886426,42[&rate=0.004087477534640681]:28.52835664935556)[&rate=0.008529072231977085]:8.221168557359327)[&rate=0.0019980015140845424]:23.688536865837072,31[&rate=0.004073409415452525]:60.43806207255196)[&rate=0.002128151872655129]:11.794977172445783,36[&rate=0.001053156516366656]:72.23303924499774)[&rate=0.0027363419642819718]:82.83895776479145,23[&rate=0.0037845181243339877]:155.0719970097892)[&rate=0.007438949452156547]:50.024690586747454,((26[&rate=0.0015920314405721138]:11.969447141624924,30[&rate=8.752091846449325E-4]:11.969447141624924)[&rate=0.0056955740346448375]:45.17076395046319,27[&rate=0.0051918451459686465]:57.140211092088116)[&rate=0.001791438459725143]:147.95647650444852)[&rate=0.006824834739230144]:131.22340103688015)[&rate=0.007551422380161527]:56.327248369069196,(((24[&rate=0.0014949253901266626]:26.33681977973942,25[&rate=0.0028602726682083342]:26.33681977973942)[&rate=0.007104826539397212]:95.18123142330927,41[&rate=0.011272638433759297]:121.51805120304869)[&rate=0.003998522462898823]:159.76175501720252,38[&rate=0.0032830397608838726]:281.2798062202512)[&rate=0.004384308419704207]:111.36753078223478)[&rate=0.0016530846762000874]:62.6758576295685,(((3[&rate=0.0015822688122913951]:28.71875218981853,28[&rate=0.0020493473309061193]:28.71875218981853)[&rate=0.002132793556307169]:12.163127628080794,(6[&rate=0.007059069024344644]:28.19237992769895,(20[&rate=0.003837126639720793]:9.83607982576334,((29[&rate=0.006330301132845502]:1.8255104675917408,39[&rate=0.0029264488154435698]:1.8255104675917408)[&rate=0.0029758422941672724]:3.45779791196492,40[&rate=0.00918624150376234]:5.283308379556661)[&rate=0.004018920107308927]:4.5527714462066795)[&rate=0.001313387579585062]:18.35630010193561)[&rate=0.002881806499707867]:12.689499890200373)[&rate=0.0026284481090957787]:265.0271669261878,((((7[&rate=0.0016662662827653218]:43.27004978620692,19[&rate=0.0020603360837576435]:43.27004978620692)[&rate=0.00570776638174334]:93.43901265068271,((8[&rate=0.0016578380365101753]:21.718438822920596,18[&rate=0.0010906607689364323]:21.718438822920596)[&rate=0.002706459224910341]:95.72407456175293,(10[&rate=0.001155472716248954]:50.12027061559828,16[&rate=0.0027443341410304145]:50.12027061559828)[&rate=0.00841007895993433]:67.32224276907525)[&rate=0.002337478735756034]:19.266549052216106)[&rate=0.002954021932476607]:10.806221686693078,(12[&rate=0.003711619944882339]:43.68350568441913,14[&rate=0.005600741164283716]:43.68350568441913)[&rate=0.014021709423613823]:103.83177843916359)[&rate=0.0028445204218158038]:30.342665070685882,((9[&rate=0.0012361177704809673]:21.61582050145638,15[&rate=0.002371587986538003]:21.61582050145638)[&rate=0.003751554264361489]:105.37217515278705,(11[&rate=0.001649169563827341]:22.18150983441979,17[&rate=0.0016015056400958015]:22.18150983441979)[&rate=0.0015448262285881994]:104.80648581982365)[&rate=0.0028605037027666933]:50.869953540025165)[&rate=0.0032518133341303155]:128.05109754981856)[&rate=0.002494969179912329]:149.41414788796732)[&rate=1.0]:0.0;
tree STATE_19791000 = (((((((1[&rate=0.0059956199750668465]:1.9992203842904936,2[&rate=0.00611030833558758]:1.9992203842904936)[&rate=0.0029161900337703376]:5.45758785378017,(21[&rate=0.004657789577705485]:0.9158240658033416,22[&rate=0.0011169479797794827]:0.9158240658033416)[&rate=0.005467782902634244]:6.540984172267322)[&rate=0.0025885883148510933]:110.827840415577,(((32[&rate=0.014049582256312663]:4.695385222965489,34[&rate=0.008624650026495867]:4.695385222965489)[&rate=0.004127075996580403]:32.09378498153334,35[&rate=0.0020965173611974548]:36.78917020449883)[&rate=0.001088899953082706]:24.538810464262077,33[&rate=0.005955947203065932]:61.32798066876091)[&rate=0.009309520862230245]:56.95666798488676)[&rate=0.0038670219103025517]:37.78178786127721,13[&rate=0.005905164637541796]:156.06643651492487)[&rate=0.006946211481180965]:103.86661177073682,(((((4[&rate=0.002489917637204484]:45.815286208368185,((5[&rate=7.415985510618676E-4]:22.348399656716797,37[&rate=0.0043196677682336895]:22.348399656716797)[&rate=0.0022638764504488086]:7.1716962077089015,42[&rate=4.461907406282269E-4]:29.5200958644257)[&rate=0.0039275102581590735]:16.295190343942487)[&rate=0.0016262218132442757]:8.224837532062999,31[&rate=0.0011156870740280408]:54.040123740431184)[&rate=0.003467426643934952]:11.783644142561243,36[&rate=9.985586559787556E-4]:65.82376788299243)[&rate=0.003123054608598052]:37.658132776047935,23[&rate=0.003977047541336748]:103.48190065904036)[&rate=0.0061598468970908]:70.33951451920025,((26[&rate=0.0028876102991904507]:3.634188997809123,30[&rate=8.29836490131967E-4]:3.634188997809123)[&rate=0.005823219940615175]:37.27211243656416,27[&rate=0.005835898351669045]:40.90630143437328)[&rate=0.0016963501673481138]:132.91511374386732)[&rate=0.006650808258577666]:86.11163310742108)[&rate=0.005963878458681161]:99.7647946698998,(((24[&rate=0.0010830433527587882]:26.53433325891936,25[&rate=0.002072209971713273]:26.53433325891936)[&rate=0.00911173268105474]:74.57839063010992,41[&rate=0.011504848096404938]:101.11272388902928)[&rate=0.003109612078162351]:154.78022573506962,38[&rate=0.0029426595262193335]:255.8929496240989)[&rate=0.006179985206762466]:103.80489333146261)[&rate=0.0024863480822351985]:75.1664312245851,(((3[&rate=0.0012402263689386902]:24.993021399871076,28[&rate=0.0016317513076562296]:24.993021399871076)[&rate=6.674504900395908E-4]:15.496537888804497,(6[&rate=0.006693111961843951]:32.432089840279474,(20[&rate=0.0016125100158997775]:19.548146829855185,((29[&rate=0.006002124939602361]:3.184494800640235,39[&rate=0.0020861131720381907]:3.184494800640235)[&rate=0.002003096731892574]:3.8967627720459967,40[&rate=0.0027911919508385712]:7.081257572686232)[&rate=0.0013979649317950205]:12.466889257168953)[&rate=0.001864229301849929]:12.88394301042429)[&rate=0.005863990169907116]:8.057469448396098)[&rate=0.002370051795193934]:281.5289392963953,((((7[&rate=0.0015798835158477922]:44.49453883821065,19[&rate=0.0019535239052475193]:44.49453883821065)[&rate=0.006039759331187244]:90.806936030521,((8[&rate=0.0015718922076975016]:22.10317869661453,18[&rate=0.0030666524521412485]:22.10317869661453)[&rate=0.0027855369755223685]:98.76595484653409,(10[&rate=9.081606540930736E-4]:62.3576059159193,16[&rate=0.0021569494922056153]:62.3576059159193)[&rate=0.007186096142574708]:58.51152762722932)[&rate=0.003005086046526291]:14.432341325583025)[&rate=0.0029236038605262352]:23.56574180848105,(12[&rate=0.0017391795789073626]:44.924104866258745,14[&rate=0.0028392401658451053]:44.924104866258745)[&rate=0.012332623083005374]:113.94311181095395)[&rate=0.002769764212053448]:5.725314692459705,((9[&rate=6.392536672533284E-4]:21.996561896740698,15[&rate=0.0010587097975967598]:21.996561896740698)[&rate=0.003214356651574874]:79.5932057553027,(11[&rate=0.0016658157900344113]:21.19949419094734,17[&rate=5.573654774925768E-4]:21.19949419094734)[&rate=0.0019950976712039426]:80.39027346109606)[&rate=0.003684159448940652]:63.002763717628994)[&rate=0.003104242710024053]:157.42596721539852)[&rate=0.00204865001476122]:112.84577559507568)[&rate=1.0]:0.0;
tree STATE_19792000 = ((((((1[&rate=0.004426681232394515]:2.7858169638483288,2[&rate=0.006581317078533099]:2.7858169638483288)[&rate=0.00836340333020734]:3.1176654012851293,(21[&rate=0.005016831952232208]:1.6578907550011635,22[&rate=0.002458314727322237]:1.6578907550011635)[&rate=0.004991204348050358]:4.245591610132294)[&rate=0.0027881277916202677]:114.14472454132935,(13[&rate=0.006360360025410455]:102.82282912742693,((32[&rate=0.008593193283993664]:4.685480163086559,34[&rate=0.0055899361433147015]:4.685480163086559)[&rate=0.0026342104966726506]:40.11100888792084,(33[&rate=0.008584720293911469]:28.180272800692492,35[&rate=0.0018792508614880964]:28.180272800692492)[&rate=0.0019519213092417014]:16.616216250314906)[&rate=0.007195941645735209]:58.02634007641953)[&rate=0.0015818816603615526]:17.22537777903588)[&rate=0.005043793251410828]:157.4958507085045,(((((4[&rate=0.0029673989254878548]:39.389510206483656,((5[&rate=0.001076908852156111]:16.263182653334397,37[&rate=0.006272785257365222]:16.263182653334397)[&rate=0.0019018366167150643]:8.626541850881082,42[&rate=0.001770369810227516]:24.88972450421548)[&rate=0.00334180200567741]:14.499785702268177)[&rate=0.0030502610426404084]:3.204573241655517,31[&rate=0.0031173037689441936]:42.59408344813917)[&rate=0.00224462244691174]:21.07958646609987,36[&rate=0.001075531834986864]:63.67366991423904)[&rate=0.004607848429674087]:44.47964919820481,23[&rate=0.00307275702168215]:108.15331911244385)[&rate=0.0077038559932511175]:49.53362559900711,((26[&rate=0.0031101996715166896]:14.385506798721966,30[&rate=8.938038417942286E-4]:14.385506798721966)[&rate=0.005066250504546376]:32.82536353121593,27[&rate=0.005220266399233658]:47.21087032993789)[&rate=0.002284180652757556]:110.47607438151307)[&rate=0.006278383711642203]:119.85711290351634)[&rate=0.005487780568925956]:82.30078325462966,(((24[&rate=0.001166528974125449]:15.081284354481289,25[&rate=0.0035380427234320937]:15.081284354481289)[&rate=0.008543212187135354]:65.08612229584236,41[&rate=0.011119253775479345]:80.16740665032364)[&rate=0.003979755630094629]:101.3169639758786,38[&rate=0.003302889494873984]:181.48437062620224)[&rate=0.002913073327072783]:178.36047024339473)[&rate=0.0047797939584849096]:93.34956870363061,(((3[&rate=0.0011728828035633989]:20.30421049872897,28[&rate=0.0015431481674428832]:20.30421049872897)[&rate=0.0022773140696975666]:20.253685954676776,(6[&rate=0.010849148434442747]:24.023373035712687,(20[&rate=0.0019061910292008375]:13.408439803423562,((29[&rate=0.0038378627814330667]:3.3782319548675237,39[&rate=0.004231083385235743]:3.3782319548675237)[&rate=0.0021575040092131005]:4.579912452559606,40[&rate=0.003006348983819576]:7.958144407427129)[&rate=0.0020920596018876953]:5.450295395996433)[&rate=0.0036662049952434334]:10.614933232289125)[&rate=0.0021838320258701716]:16.53452341769306)[&rate=0.0024810561771405177]:396.028464724728,((((7[&rate=0.001701667705438653]:41.18073137658223,19[&rate=0.0010421039756975908]:41.18073137658223)[&rate=0.008622570104286959]:64.91441077364388,(10[&rate=0.001077550692337787]:54.34270031371856,16[&rate=0.0025592635049630752]:54.34270031371856)[&rate=0.007337404012554298]:51.75244183650755)[&rate=0.002981393702101483]:36.25730621768099,((8[&rate=0.0032573924922789086]:21.697968788652307,18[&rate=0.0033030431606299294]:21.697968788652307)[&rate=0.0029027418429813387]:113.54750537822196,((9[&rate=6.885300784751116E-4]:21.598682712004017,15[&rate=0.001140319684287069]:21.598682712004017)[&rate=0.0015237653092238378]:92.95740471947455,(11[&rate=0.0022225660190147815]:20.85641952810692,17[&rate=0.0010227959186041478]:20.85641952810692)[&rate=0.0022853747512663705]:93.69966790337165)[&rate=0.004682374128375221]:20.689386735395686)[&rate=0.002385544047466584]:7.106974201032841)[&rate=0.0034880681960121254]:43.45877489356681,(12[&rate=0.0018732429914599961]:42.94978114416672,14[&rate=0.0030581009610764036]:42.94978114416672)[&rate=0.008707765200880827]:142.8614421173072)[&rate=0.002997168077798988]:250.77513791665984)[&rate=0.0027207249646918094]:16.608048395093817)[&rate=1.0]:0.0;
tree STATE_19793000 = (((((((1[&rate=0.0017142441685737218]:4.102682459530031,2[&rate=0.0028279565108472672]:4.102682459530031)[&rate=0.00647703754430683]:1.0285092762662122,(21[&rate=8.932415125453227E-4]:1.6547095573373207,22[&rate=0.0010489626093883792]:1.6547095573373207)[&rate=0.0027696379828203855]:3.476482178458922)[&rate=0.0027341438289818793]:105.77993426809468,((32[&rate=0.008556993313560513]:5.77584709472725,34[&rate=0.0035902374358757574]:5.77584709472725)[&rate=0.0033888068462930086]:24.105685079598064,(33[&rate=0.007854836476014657]:25.01910857048768,35[&rate=0.002424865210900407]:25.01910857048768)[&rate=0.004978169014434482]:4.862423603837634)[&rate=0.005488584801791395]:81.02959382956561)[&rate=0.006639121552363784]:29.199821304279,13[&rate=0.006109984106278788]:140.11094730816993)[&rate=0.005068579029996973]:175.24117796281908,(((((4[&rate=0.003487013514621471]:40.932687000183954,((5[&rate=0.001072372230283557]:12.593771489062005,37[&rate=0.006246360314582532]:12.593771489062005)[&rate=0.00502861938664871]:3.3088232310770156,42[&rate=0.0026691413872339093]:15.902594720139021)[&rate=0.0019512575943051867]:25.030092280044933)[&rate=0.00923117860123636]:6.657398379242572,31[&rate=0.0012530674632826705]:47.590085379426526)[&rate=0.007139258762127664]:8.336413022388278,36[&rate=0.0012184841836583968]:55.926498401814804)[&rate=0.003522201887058797]:77.0231214513312,23[&rate=0.00289411732254793]:132.949619853146)[&rate=0.011662227688048558]:26.561374561545875,((26[&rate=0.0019085439862884654]:14.295495242530372,30[&rate=6.733026656181009E-4]:14.295495242530372)[&rate=0.00648571419278303]:40.27617334050643,27[&rate=0.003187106259619463]:54.571668583036804)[&rate=0.0025365976254698814]:104.93932583165508)[&rate=0.004392601194637609]:155.84113085629713)[&rate=0.003681320165904171]:76.00082913265021,(((24[&rate=0.0011616148155609706]:31.110172746341135,25[&rate=0.0018514403175577555]:31.110172746341135)[&rate=0.009619134355784256]:72.5253895593912,41[&rate=0.011932301098355488]:103.63556230573234)[&rate=0.004552267816821307]:98.4167120523809,38[&rate=0.0036755880556914563]:202.05227435811324)[&rate=0.002730565992817919]:189.30068004552598)[&rate=0.0038664494041727553]:94.00201022921408,(((3[&rate=0.0010773162714306566]:24.24202944416846,28[&rate=0.0016209030592625987]:24.24202944416846)[&rate=0.0010658041734207364]:11.68868586554234,(6[&rate=0.007376840845148696]:29.007939569603106,(20[&rate=0.003148470841091732]:11.113896377985576,((29[&rate=0.007321965372923229]:2.6864433152285967,39[&rate=0.0032460022571972743]:2.6864433152285967)[&rate=0.002828658346179549]:4.758527390915512,40[&rate=0.00378551876551634]:7.444970706144109)[&rate=0.005906104356769999]:3.6689256718414667)[&rate=0.0019725310762344567]:17.89404319161753)[&rate=0.0037745050023510066]:6.922775740107692)[&rate=0.0014773928097062807]:389.30924383171833,(((((7[&rate=0.0016944992037434018]:42.99295741904304,19[&rate=0.001037713973999527]:42.99295741904304)[&rate=0.008631869139182815]:48.99817287149355,(10[&rate=0.001165316754591545]:52.840090442389645,16[&rate=8.981493210114131E-4]:52.840090442389645)[&rate=0.006894726087574166]:39.151039848146944)[&rate=0.0023754946256589623]:64.98568059084756,(8[&rate=0.0022052999684606645]:22.100383319956673,18[&rate=6.013464664925723E-4]:22.100383319956673)[&rate=0.001280025658256097]:134.87642756142748)[&rate=0.0034733742444866046]:16.456375710190088,(12[&rate=0.0015173750622721207]:55.270183301120504,14[&rate=0.0024771405297671096]:55.270183301120504)[&rate=0.010846326016267347]:118.16300329045373)[&rate=0.0016678460615139879]:16.863110434080028,((9[&rate=6.856295538785613E-4]:21.999255865417737,15[&rate=0.0011355159358444006]:21.999255865417737)[&rate=0.0017146867218340493]:120.29303825811591,(11[&rate=0.002915409648550825]:21.243226531603014,17[&rate=0.0010184872546664257]:21.243226531603014)[&rate=0.002569821368247358]:121.04906759193064)[&rate=0.0036663273352771854]:48.00400290212062)[&rate=0.0030908007489314554]:234.94366211577488)[&rate=0.0027486732532893882]:60.11500549142414)[&rate=1.0]:0.0;
tree STATE_19794000 = (((((((1[&rate=0.003980454532435457]:2.41123864648589,2[&rate=0.0032476845508879262]:2.41123864648589)[&rate=0.0037442087045480707]:4.003182581447859,(21[&rate=0.001025817281616052]:0.49726265155789506,22[&rate=0.0012046506542438174]:0.49726265155789506)[&rate=0.0021534549973903708]:5.917158576375854)[&rate=0.0038981552003863216]:78.57579525015348,(((32[&rate=0.006999943344495568]:14.284922724943833,34[&rate=0.0029369496648300655]:14.284922724943833)[&rate=0.011465631376879776]:10.174094177443699,33[&rate=0.007975946970989752]:24.459016902387532)[&rate=0.007590012605130751]:2.935733236073858,35[&rate=0.005793457768647612]:27.39475013846139)[&rate=0.007066657963697202]:57.59546633962583)[&rate=0.004459670235625392]:37.55202855208863,13[&rate=0.00647061209519996]:122.54224503017585)[&rate=0.005987028231626066]:158.61227488906442,(((((4[&rate=0.004456274505383288]:35.45582578946776,((5[&rate=0.0012315347537099112]:11.78179722165332,37[&rate=0.007173451153061168]:11.78179722165332)[&rate=0.004928742155205583]:10.265559394755368,42[&rate=0.0014894805090849314]:22.04735661640869)[&rate=0.0023894317864663795]:13.408469173059071)[&rate=0.003466289621226318]:5.942406757211792,31[&rate=0.0034139760249053248]:41.39823254667955)[&rate=0.008198874451423884]:9.501702013161633,36[&rate=0.001118542054076795]:50.899934559841185)[&rate=0.004044970497189586]:50.172475030120694,23[&rate=0.003323665014236022]:101.07240958996188)[&rate=0.006804798955498815]:54.84291038143708,((26[&rate=0.004154884436361005]:2.1295183928590293,30[&rate=0.0014657743213640092]:2.1295183928590293)[&rate=0.006378643195969342]:59.523454062229845,27[&rate=0.003660139652610269]:61.65297245508887)[&rate=0.0029130818979860927]:94.26234751631009)[&rate=0.0031826516099004326]:125.23919994784131)[&rate=0.0042775629227088646]:142.43104099750315,(((3[&rate=0.0020785664718512317]:33.26962609682458,28[&rate=0.0018162669589475392]:33.26962609682458)[&rate=0.0016776705226483086]:4.724629021050504,(6[&rate=0.004541408161435546]:31.198530240436007,(20[&rate=0.003615769927956726]:13.026348481586341,((29[&rate=0.007923963510028113]:3.4762969471200917,39[&rate=0.0020146612555060725]:3.4762969471200917)[&rate=0.0023278953528370738]:4.285506313381555,40[&rate=0.002246096604349556]:7.761803260501647)[&rate=0.0019299586435026859]:5.264545221084694)[&rate=0.0018837621796666266]:18.172181758849668)[&rate=0.004513388069814522]:6.795724877439078)[&rate=0.0016443573526945174]:313.6597190378735,((((7[&rate=7.04117886935426E-4]:39.210449217507204,19[&rate=0.001596987400768655]:39.210449217507204)[&rate=0.008414888104199044]:77.26707951708397,((10[&rate=0.0013382741940592326]:63.54853334977297,16[&rate=9.151727920318494E-4]:63.54853334977297)[&rate=0.0049093975382077165]:42.78108775121733,(12[&rate=0.0017425853363488356]:50.30674930920194,14[&rate=0.002844800122628195]:50.30674930920194)[&rate=0.020981874867803268]:56.022871791788354)[&rate=0.01239794393800648]:10.14790763360088)[&rate=0.002722278242041121]:15.38842690815946,(8[&rate=0.0010632441280094978]:20.56006970637268,18[&rate=6.905988905760481E-4]:20.56006970637268)[&rate=0.00231286418839703]:111.30588593637796)[&rate=0.0019153893872840397]:13.026126535672034,((9[&rate=7.873913552836624E-4]:20.466690028373844,15[&rate=0.0013040503093057212]:20.466690028373844)[&rate=0.003369106369315028]:37.07388842478328,(11[&rate=0.0033481175678543983]:19.76858310902971,17[&rate=0.0011696521179035439]:19.76858310902971)[&rate=0.0038405375215302164]:37.771995344127404)[&rate=0.0026727276275492306]:87.35150372526556)[&rate=0.003398820874598568]:206.76189197732592)[&rate=0.005876197275808474]:71.93158676099483)[&rate=0.0038002760218495703]:19.863194804166994,(((24[&rate=0.001852068724060509]:27.035134858575482,25[&rate=0.00295192060283495]:27.035134858575482)[&rate=0.009960733495229216]:55.53603841177112,41[&rate=0.01056202917108779]:82.5711732703466)[&rate=0.0056100660228375985]:85.8710927850787,38[&rate=0.004260505571680853]:168.4422660554253)[&rate=0.0014948355366983857]:275.0064896654851)[&rate=1.0]:0.0;
tree STATE_19795000 = (((((((1[&rate=0.00292706667358054]:3.2905248108243406,2[&rate=0.0023882170083199096]:3.2905248108243406)[&rate=0.006071969801464714]:2.7406210859390843,(21[&rate=0.006111170845816032]:0.85642374391707,22[&rate=0.0013444328599408585]:0.85642374391707)[&rate=0.0024033321616488295]:5.174722152846355)[&rate=0.008993579141174836]:64.57148579644695,((32[&rate=0.01320813876333197]:8.44719414342837,34[&rate=0.00554170752603316]:8.44719414342837)[&rate=0.008680494201144282]:16.40135546581545,(33[&rate=0.008589297770791808]:23.977769469773133,35[&rate=0.002684560831152324]:23.977769469773133)[&rate=0.009154451033631328]:0.8707801394706856)[&rate=0.00477820173224638]:45.75408208396655)[&rate=0.0020886271303969276]:62.14137126738483,13[&rate=0.006755036283312428]:132.7440029605952)[&rate=0.007396824806810878]:141.44622902144368,(((((4[&rate=0.004973360415194194]:34.624138139785956,((5[&rate=0.0013744364685429086]:14.600284445437723,37[&rate=0.008959077720335617]:14.600284445437723)[&rate=0.0055006510711552385]:6.144203292568552,42[&rate=0.0022783676648371076]:20.744487738006274)[&rate=0.0026666906285200956]:13.879650401779681)[&rate=0.003868502169015886]:16.101685901161574,31[&rate=0.0038101183399216554]:50.72582404094753)[&rate=0.00585363919545089]:9.181732917457417,36[&rate=0.0011185782492571946]:59.907556958404946)[&rate=0.005924258740211983]:40.71476418045737,23[&rate=0.0039544026088276394]:100.62232113886232)[&rate=0.005353838910660094]:67.01816087218226,((26[&rate=0.005035182708266105]:1.574434124218718,30[&rate=0.007046361664431544]:1.574434124218718)[&rate=0.0027954125872741583]:115.13698376930851,27[&rate=0.0013247732167381524]:116.71141789352723)[&rate=0.003290928467055238]:50.929064117517356)[&rate=0.004283778813086965]:106.5497499709943)[&rate=0.0042318365847803414]:113.09297082469732,(((24[&rate=0.001415162946900264]:48.228210261022895,25[&rate=4.5865520836222643E-4]:48.228210261022895)[&rate=0.011541422519521453]:90.60367992915042,41[&rate=0.010085285770361009]:138.8318901901733)[&rate=0.007304730103647607]:23.258227565655574,38[&rate=0.0046711227220006465]:162.09011775582889)[&rate=0.0015702466366799997]:225.1930850509073)[&rate=0.0035024591186112275]:76.01981328713555,(((3[&rate=0.006597133068049623]:15.29304113084642,28[&rate=0.0029309922230691173]:15.29304113084642)[&rate=0.0013337689208513075]:16.573399240358142,(6[&rate=0.005068372595099084]:24.370817705327116,((20[&rate=0.005202914131421437]:9.146816463008562,(29[&rate=0.008843424345742246]:1.8809671784231554,39[&rate=0.00224843342259445]:1.8809671784231554)[&rate=0.0025980137858492712]:7.265849284585407)[&rate=0.0021539023031375347]:3.185199249426452,40[&rate=0.002371614365030027]:12.332015712435014)[&rate=0.004606468573728032]:12.038801992892102)[&rate=0.002500283677907416]:7.495622665877448)[&rate=0.001837044819695369]:330.71292420908543,((((7[&rate=0.0022565164063227364]:36.63655634668866,19[&rate=0.002825855367016293]:36.63655634668866)[&rate=0.009870294508142235]:81.71836356494168,(10[&rate=0.0013205890207525811]:49.88784012073446,16[&rate=9.030788657613866E-4]:49.88784012073446)[&rate=0.006811927431122504]:68.46707979089587)[&rate=8.791246905486926E-4]:10.79376911518196,(((9[&rate=0.0028906625474012172]:19.280878442855467,15[&rate=0.0032500570432716933]:19.280878442855467)[&rate=0.0034442035292273025]:46.12728236723065,(11[&rate=0.0037366179658070964]:22.736176325843285,17[&rate=0.001305373251962449]:22.736176325843285)[&rate=0.003929788020190249]:42.67198448424283)[&rate=0.004093530787882999]:52.05362908272514,(12[&rate=0.0019447870460910365]:47.13866056864408,14[&rate=0.0031748978439113803]:47.13866056864408)[&rate=0.02271971917943687]:70.32312932416718)[&rate=0.007239746834526845]:11.686899134001038)[&rate=0.005169255826298644]:9.050418623120919,(8[&rate=0.0025539530463114853]:19.367342828028054,18[&rate=7.707328579105411E-4]:19.367342828028054)[&rate=0.0026318771366078174]:118.83176482190515)[&rate=0.0038190868598591797]:224.3802569303568)[&rate=0.0066115458384529355]:100.72365151358173)[&rate=1.0]:0.0;
tree STATE_19796000 = (((((((1[&rate=0.0013085299475573606]:14.723907391749217,2[&rate=0.002006567586973051]:14.723907391749217)[&rate=0.005101637644423904]:2.838230536297486,(21[&rate=0.005134574159278634]:0.1956869021287071,22[&rate=0.0011295855402673862]:0.1956869021287071)[&rate=0.00201926726067786]:17.366451025917996)[&rate=0.007822126293395645]:45.588557714257334,(((32[&rate=0.011097409923141323]:3.9549426927729048,34[&rate=0.004656114021248616]:3.9549426927729048)[&rate=0.01073416521524425]:14.874636893037506,35[&rate=0.002775683801104114]:18.82957958581041)[&rate=0.002476266003091263]:14.684895520551674,33[&rate=0.006129397373910001]:33.514475106362084)[&rate=0.009366415255755227]:29.636220535941952)[&rate=7.114910637123058E-4]:109.23040531730882,13[&rate=0.0051160779840393605]:172.38110095961287)[&rate=0.00673787832194683]:132.31450111891547,(((((4[&rate=0.00417859171620418]:36.84087645667233,((5[&rate=9.569723770801833E-4]:21.113829194830096,37[&rate=0.006237894656247639]:21.113829194830096)[&rate=0.004142342614378217]:5.9444264167886445,42[&rate=0.0016256491266880173]:27.05825561161874)[&rate=0.002186363718089222]:9.782620845053593)[&rate=0.0060957168294567925]:8.307880343211117,31[&rate=0.0012803470027225705]:45.14875679988345)[&rate=0.002003798050259696]:25.02918763797897,36[&rate=0.0010680799652525552]:70.17794443786242)[&rate=0.0031031654679991574]:67.56587926967823,23[&rate=0.00298071512495686]:137.74382370754066)[&rate=0.0063531967334392704]:37.31025641494895,((26[&rate=0.0028918442803198257]:6.482120489494205,30[&rate=0.004782910696125394]:6.482120489494205)[&rate=0.002321694078119836]:93.95265566702564,27[&rate=0.0014406459396146664]:100.43477615651985)[&rate=0.004277173327967596]:74.61930396596976)[&rate=0.0032833765191028264]:129.64152195603873)[&rate=0.003251516908486185]:144.128682316643,(((24[&rate=0.0016023863567487767]:31.272449139750726,25[&rate=0.001303295344050781]:31.272449139750726)[&rate=0.008812483468006308]:116.04181922739116,41[&rate=0.00847360497880524]:147.3142683671419)[&rate=0.002910918058200297]:53.82585191180581,38[&rate=0.004212688338985782]:201.1401202789477)[&rate=0.002696058868417339]:247.68416411622363)[&rate=0.0059776437304181074]:24.0919669890921,(((3[&rate=0.005542877106720291]:4.721215318157541,28[&rate=0.006362500824349444]:4.721215318157541)[&rate=0.0010934971322799623]:43.640500516028546,(6[&rate=0.0058911466718473025]:41.51007592960537,(20[&rate=0.00224203620298495]:19.977870431893766,((29[&rate=0.0036418541077122605]:2.513531414462678,39[&rate=0.002610274583613208]:2.513531414462678)[&rate=0.0028098045332481604]:7.288530243052323,40[&rate=0.002018484341845562]:9.802061657515)[&rate=0.0018096975827263013]:10.175808774378766)[&rate=0.0013372772232091064]:21.532205497711605)[&rate=0.003852645831881613]:6.851639904580715)[&rate=0.0027268747140297986]:308.0698802694267,((((7[&rate=0.0018959134218650504]:39.1784034199176,19[&rate=0.002374269074030971]:39.1784034199176)[&rate=0.005908871907371899]:94.14084832384151,(((9[&rate=0.0024287197320367053]:20.618587259576305,15[&rate=0.002730681129949008]:20.618587259576305)[&rate=0.002491538015313138]:79.29652809697612,(11[&rate=0.0026308194935806377]:20.87692591563302,17[&rate=0.003077701642664107]:20.87692591563302)[&rate=0.002646105601629102]:79.0381894409194)[&rate=0.005406070973780991]:31.344619039006105,(10[&rate=0.0011095520698174571]:53.349062272746664,16[&rate=7.587621954807089E-4]:53.349062272746664)[&rate=0.006622034050286966]:77.91067212281186)[&rate=0.003970521207179692]:2.059517348200586)[&rate=0.0011948627373304882]:8.025134747695915,(8[&rate=7.610274748325263E-4]:20.711050550385924,18[&rate=6.47565763710211E-4]:20.711050550385924)[&rate=0.001995143934253426]:120.6333359410691)[&rate=0.0031452485698371105]:7.413257591370069,(12[&rate=0.002682224321228525]:50.409144433680424,14[&rate=0.0052216502452912894]:50.409144433680424)[&rate=0.01699990660401452]:98.34849964914467)[&rate=0.004018666762236314]:207.67395202078768)[&rate=0.002833302700938633]:116.48465528065066)[&rate=1.0]:0.0;
tree STATE_19797000 = (((((((1[&rate=0.001185537272605464]:13.359508751400329,2[&rate=0.00177545247898852]:13.359508751400329)[&rate=0.005791583980553858]:3.257551445662818,(21[&rate=0.004723337659002187]:0.8277132716429141,22[&rate=0.0030134595555037697]:0.8277132716429141)[&rate=0.0018575408203452435]:15.789346925420233)[&rate=0.004836930009622072]:54.70591552606033,(((32[&rate=0.0056880199553169895]:13.925013684516339,34[&rate=0.00365054217408889]:13.925013684516339)[&rate=0.005712278249704159]:18.455701478675756,35[&rate=0.0020369052064684546]:32.38071516319209)[&rate=0.015693816787586856]:1.1103217074452516,33[&rate=0.0062325580874940155]:33.491036870637345)[&rate=0.011908692135206045]:37.83193885248613)[&rate=0.0012813897370901176]:116.04809261417637,13[&rate=0.004463039124970652]:187.37106833729985)[&rate=0.006654754413732627]:128.4928402239742,(((((4[&rate=0.00362527258129783]:45.45614393506137,((5[&rate=8.803268834124132E-4]:14.956065054229576,37[&rate=0.005738291400368514]:14.956065054229576)[&rate=0.00381057557258673]:1.616740172827388,42[&rate=0.0021794764575339093]:16.572805227056964)[&rate=9.042957724251374E-4]:28.883338708004406)[&rate=0.009672874271538586]:4.5918666815793046,31[&rate=0.001177801902738458]:50.048010616640674)[&rate=0.007986839124636541]:6.889005248426422,36[&rate=0.0012203610366871731]:56.937015865067096)[&rate=0.002436415505355798]:33.520127984749436,23[&rate=0.0056285437988295595]:90.45714384981653)[&rate=0.004705833167808684]:87.68913229879271,((26[&rate=0.0026602317094829363]:1.4579019582330948,30[&rate=0.010488706209882594]:1.4579019582330948)[&rate=0.00205005669564776]:124.96473689831835,27[&rate=0.0012726912515602813]:126.42263885655144)[&rate=0.005396257104015805]:51.7236372920578)[&rate=0.005868998217371841]:137.7176324126648)[&rate=0.0037468239574920572]:127.32739209552864,(((24[&rate=0.001576375226195605]:56.305646742565486,25[&rate=0.001282139281905926]:56.305646742565486)[&rate=0.007858970922581438]:98.38571585637617,41[&rate=0.007794940001318866]:154.69136259894165)[&rate=0.002827562625002828]:83.4677755168442,38[&rate=0.00397592105916794]:238.15913811578585)[&rate=0.0023828721813008895]:205.03216254101685)[&rate=0.0036717132879560918]:3.4474460185014095,(((3[&rate=0.0012705817234686403]:26.09278585077044,28[&rate=0.002564856015318956]:26.09278585077044)[&rate=0.00197890185764962]:10.722859291312865,(6[&rate=0.005419315033079798]:26.024989023646388,(20[&rate=0.00304834877956554]:14.333374392103709,((29[&rate=0.0020700941682793204]:9.174311892663876,39[&rate=0.0014837261552302578]:9.174311892663876)[&rate=0.0036760928538677085]:2.4833211966238125,40[&rate=0.003960059215101462]:11.657633089287689)[&rate=0.0019262049902609134]:2.6757413028160197)[&rate=0.003381719070395187]:11.691614631542679)[&rate=0.00401243085926493]:10.790656118436917)[&rate=0.0024963165128443925]:343.41813785109383,((((7[&rate=0.0011398631678796389]:44.969856655309734,19[&rate=0.0010027883457899912]:44.969856655309734)[&rate=0.005253204814504879]:79.42180297303958,(10[&rate=9.291721132385462E-4]:59.77183862508259,16[&rate=9.461139625305132E-4]:59.77183862508259)[&rate=0.004898941660589007]:64.61982100326674)[&rate=0.004028058535819722]:20.018305160148657,((8[&rate=7.00075531077113E-4]:21.083592736431218,18[&rate=0.002740702000523527]:21.083592736431218)[&rate=0.0019368300110626734]:112.2804774755834,(12[&rate=0.0027727885557973517]:45.93975555712827,14[&rate=0.0030056021125929944]:45.93975555712827)[&rate=0.013189368868070941]:87.42431465488633)[&rate=0.008666424112257948]:11.045894576483363)[&rate=0.0013587005779215771]:45.95595301506805,((9[&rate=9.016256716228058E-4]:20.98946625251591,15[&rate=0.001677262128518647]:20.98946625251591)[&rate=0.0020528948646519763]:67.85147343186063,(11[&rate=0.002420112827781667]:21.252451802144403,17[&rate=0.0028312034495983603]:21.252451802144403)[&rate=0.002912912562081834]:67.58848788223213)[&rate=0.002601932367641161]:101.52497811918948)[&rate=0.004671619008429317]:189.86786518961114)[&rate=0.0042875661415457235]:66.40496368212695)[&rate=1.0]:0.0;
tree STATE_19798000 = (((((((1[&rate=0.001538326896149006]:18.099407864189168,2[&rate=0.001704765003906573]:18.099407864189168)[&rate=0.0029164848938639273]:5.600348449502349,(21[&rate=6.918183460332432E-4]:0.44854035570570533,22[&rate=0.011336770700157546]:0.44854035570570533)[&rate=0.0018369542385616034]:23.25121595798581)[&rate=0.004605732810394297]:55.36620483249025,((32[&rate=0.0035461618985533085]:13.144755780460335,34[&rate=0.003505200290599694]:13.144755780460335)[&rate=0.004205310464473131]:31.47403920674492,(33[&rate=0.0046913434553369805]:39.310752330452075,35[&rate=0.003501803053517345]:39.310752330452075)[&rate=0.0010013955503784691]:5.30804265675318)[&rate=0.01317161497676822]:34.44716615897651)[&rate=0.0010954690025044565]:123.8822577505039,13[&rate=0.004020682037267782]:202.94821889668566)[&rate=0.006782926395387141]:107.86510497423404,(((((4[&rate=0.003164784722833434]:46.32550109929129,((5[&rate=6.118040579546195E-4]:24.43977450934581,37[&rate=0.0055098283268594055]:24.43977450934581)[&rate=0.0019527245679897619]:12.815314958121697,42[&rate=0.001584888407987898]:37.255089467467506)[&rate=0.0015571338480530115]:9.07041163182378)[&rate=0.022256226104316334]:2.4409063126654615,31[&rate=0.0030595754068483733]:48.76640741195675)[&rate=0.005741511179506801]:13.128567797065642,36[&rate=0.0011717738503298413]:61.89497520902239)[&rate=0.007064594045767014]:23.024718058515774,23[&rate=0.005285606809816983]:84.91969326753816)[&rate=0.004897216252465543]:102.39730719312679,((26[&rate=0.007915230545402276]:1.3762115877945391,30[&rate=0.019665506170162637]:1.3762115877945391)[&rate=0.001968436188215196]:160.44470110502118,27[&rate=0.0012220206015792299]:161.8209126928157)[&rate=0.005181411708853886]:25.496087767849247)[&rate=0.005635331211374496]:123.49632341025475)[&rate=0.005672303154723873]:137.414713837485,(((24[&rate=0.0022902952859073433]:39.243265856393876,25[&rate=0.0018628036678251486]:39.243265856393876)[&rate=0.006007143169084608]:116.74752182803313,41[&rate=0.0071452055694318185]:155.990787684427)[&rate=0.0029675066961690473]:54.0401742663652,38[&rate=0.003802747027974522]:210.0309619507922)[&rate=0.0024592337513698816]:238.1970757576125)[&rate=0.0026407195772747364]:30.426260723837743,(((3[&rate=0.0012199950617748185]:36.30075527001711,28[&rate=0.002352369960703835]:36.30075527001711)[&rate=0.0038275770048687057]:0.4195258049527908,(6[&rate=0.009560329954352922]:25.06079643023694,((20[&rate=0.0011176532549405373]:10.982139614838037,(29[&rate=0.0016592569554190512]:3.9415210445792632,39[&rate=0.001432025108636419]:3.9415210445792632)[&rate=0.0035199366975859725]:7.040618570258774)[&rate=0.0011968603472659492]:0.4949958480544616,40[&rate=0.0037563859720057408]:11.477135462892498)[&rate=0.0022915556307262185]:13.583660967344443)[&rate=0.002087343617602023]:11.659484644732963)[&rate=0.001903056861953752]:333.69167056215565,(((7[&rate=0.0012366978514884866]:41.51557993107741,19[&rate=0.0010879781256480207]:41.51557993107741)[&rate=0.004892003618534238]:122.6848192942982,(10[&rate=0.0020614205006949395]:65.3398117734975,16[&rate=9.084455890055516E-4]:65.3398117734975)[&rate=0.004787740419418174]:98.8605874518781)[&rate=0.0010418291688362039]:18.125146636357016,((8[&rate=6.722028775114492E-4]:19.902219399844107,18[&rate=0.0013220962490573128]:19.902219399844107)[&rate=0.0019149514481717326]:148.40638720427066,(((9[&rate=8.657285450952825E-4]:19.81336708906212,15[&rate=0.0016104839827747197]:19.81336708906212)[&rate=0.0018199973859756046]:82.53278954651478,(11[&rate=0.0023237589871551462]:20.06161681448253,17[&rate=0.0027184825372720068]:20.06161681448253)[&rate=0.0025818953440393164]:82.28453982109437)[&rate=0.002853827379359742]:60.72672262869864,(12[&rate=0.0026623933607754567]:48.53125986421136,14[&rate=0.0024226121332539445]:48.53125986421136)[&rate=0.013001969566299293]:114.54161940006418)[&rate=0.0027426755616832468]:5.235727339839229)[&rate=0.001304605571348159]:14.01693925761785)[&rate=0.0044268648611603305]:188.08640577539296)[&rate=0.0025334552050666854]:108.24234679511687)[&rate=1.0]:0.0;
tree STATE_19799000 = (((((((1[&rate=0.0015569398102307536]:6.258254909115667,2[&rate=0.0019040931047802072]:6.258254909115667)[&rate=0.002087615981816094]:6.383730496741473,(21[&rate=4.504669403949942E-4]:11.180771496579355,22[&rate=8.943171687027379E-4]:11.180771496579355)[&rate=0.0020448115124040776]:1.4612139092777845)[&rate=0.004096627734245524]:67.04362652103728,(((32[&rate=0.0035890685184264575]:19.39713536902554,34[&rate=0.0035504644243382136]:19.39713536902554)[&rate=0.007003540757634787]:13.01843960633191,35[&rate=0.0030196516027613963]:32.41557497535745)[&rate=0.003977162041923594]:2.0809274092255308,33[&rate=0.007214610397899007]:34.49650238458298)[&rate=0.009786759994126482]:45.18910954231144)[&rate=0.001168008746065696]:73.05681037190477,13[&rate=0.004069330090875226]:152.7424222987992)[&rate=0.007607348356028588]:114.98671945393008,(((((4[&rate=0.003835535503184101]:36.668479712585096,((5[&rate=6.051664309219116E-4]:23.326607663095846,37[&rate=0.005450050715125479]:23.326607663095846)[&rate=0.0015765932618935473]:5.548894177531388,42[&rate=0.0018053896571088629]:28.875501840627233)[&rate=0.0031333884481401708]:7.792977871957863)[&rate=0.0016725502779259026]:7.8477067635102244,31[&rate=0.0026088465924290214]:44.51618647609532)[&rate=0.004209397693746088]:11.119901623255764,36[&rate=0.0011859516730371377]:55.636088099351085)[&rate=0.0042486038107595854]:29.996032809635594,23[&rate=0.0045891414949321705]:85.63212090898668)[&rate=0.005313264041647541]:75.82374648784571,((26[&rate=0.0018346119461889162]:3.280974893082072,30[&rate=0.0019051826925239029]:3.280974893082072)[&rate=0.001782102573554039]:131.21737174325483,27[&rate=0.0010629221876914097]:134.4983466363369)[&rate=0.005498022470582423]:26.9575207604955)[&rate=0.006639675268803626]:106.27327435589689)[&rate=0.0024645651219984683]:146.62723455869178,(((24[&rate=0.002318006605883588]:35.36848637612332,25[&rate=8.387737791234331E-4]:35.36848637612332)[&rate=0.003896293025509422]:132.92231563279154,41[&rate=0.0068879927826737426]:168.29080200891485)[&rate=0.0033425326821688137]:72.43713251026631,38[&rate=0.002693834843402799]:240.72793451918116)[&rate=0.002000316633835703]:173.6284417922399)[&rate=0.0016308651849197295]:38.02846769350316,(((3[&rate=0.0011663305781258778]:29.042968447382368,28[&rate=0.002397890379660378]:29.042968447382368)[&rate=0.003873888593199725]:2.174525278921717,(6[&rate=0.012005830791007721]:18.53412609640596,(20[&rate=0.001131091518157052]:12.075420396060096,((29[&rate=0.008561268176417808]:2.557032529325946,39[&rate=0.002970306093935089]:2.557032529325946)[&rate=0.0024710465338204347]:5.4722626131867536,40[&rate=0.004369103016334422]:8.0292951425127)[&rate=0.002289562273983286]:4.046125253547396)[&rate=0.0018827781883058636]:6.458705700345863)[&rate=0.0031584466365305697]:12.683367629898125)[&rate=0.0019260828091470956]:341.43409643998814,((((7[&rate=0.0032039247127069927]:37.290515852760855,19[&rate=0.0014506327369915844]:37.290515852760855)[&rate=0.004207831131507233]:75.9676743925761,(12[&rate=0.0010754506939686043]:43.44292354470634,14[&rate=0.003547141313712722]:43.44292354470634)[&rate=0.010286210071541579]:69.81526670063062)[&rate=0.00517057947932178]:41.273552318701235,(8[&rate=0.0012467941623999185]:19.008925075741928,18[&rate=0.0010365703064787236]:19.008925075741928)[&rate=0.0020029011539102314]:135.52281748829625)[&rate=0.0033857643029235576]:15.63792051144145,(((9[&rate=6.2784814769307E-4]:21.889650476255525,15[&rate=0.0011679635507259184]:21.889650476255525)[&rate=0.0024875726872380243]:64.51507259572729,(11[&rate=8.584953240767459E-4]:19.143750860983573,17[&rate=0.0017754482089175755]:19.143750860983573)[&rate=0.0028884960495035965]:67.26097221099924)[&rate=0.0020013516177443823]:45.07252900992687,(10[&rate=0.0020863625612946132]:59.213032292789265,16[&rate=9.194372837639741E-4]:59.213032292789265)[&rate=0.005153536140450492]:72.26421978912042)[&rate=0.0015058108244815332]:38.69241099356995)[&rate=0.00465461071587362]:202.4819270908126)[&rate=0.0034899734948430536]:79.73325383863198)[&rate=1.0]:0.0;
tree STATE_19800000 = (((((((1[&rate=0.0019169714491750836]:5.065314999229125,2[&rate=0.0028260337551061073]:5.065314999229125)[&rate=0.0013116246336471703]:14.881855119184968,(21[&rate=4.1303897395328555E-4]:3.3389700427398883,22[&rate=8.200109988668351E-4]:3.3389700427398883)[&rate=0.0012166788655145872]:16.608200075674205)[&rate=0.004026641384153015]:66.90794431163825,(((32[&rate=0.003290863424958624]:15.472388390260724,34[&rate=0.003255466830929719]:15.472388390260724)[&rate=0.005281631049020991]:23.45383636281828,33[&rate=0.00599935262863018]:38.926224753079005)[&rate=0.0019139974522870062]:13.483363216252734,35[&rate=0.0026859103353917765]:52.40958796933174)[&rate=0.008973607037081438]:34.4455264607206)[&rate=0.0021459952672319414]:50.137220948662815,13[&rate=0.0037338930868133385]:136.99233537871515)[&rate=0.006521598103155223]:176.6867322018814,(((((4[&rate=0.003167411008459982]:48.05109883458312,(5[&rate=7.637718095114159E-4]:30.729601072232636,(37[&rate=0.004997222112226315]:20.46360811062765,42[&rate=9.598459720980049E-4]:20.46360811062765)[&rate=0.0014455987883665142]:10.265992961604987)[&rate=9.831315095518412E-4]:17.321497762350486)[&rate=0.005348548082201074]:7.184267538601482,31[&rate=0.0025625882916929365]:55.235366373184604)[&rate=0.0031464947191336737]:16.362291688115164,36[&rate=0.0010874144543435737]:71.59765806129977)[&rate=0.0038955998795192808]:36.84518941709368,23[&rate=0.0042078432941852675]:108.44284747839345)[&rate=0.004399411823309755]:91.08988699325823,((26[&rate=0.0012661334817075408]:9.344701787612346,30[&rate=0.0017468866945565876]:9.344701787612346)[&rate=0.0017765905846197224]:144.7772722028809,27[&rate=0.0017710064274362957]:154.12197399049325)[&rate=0.004003085570352479]:45.410760481158434)[&rate=0.00586630465448794]:114.14633310894487)[&rate=0.00242906665531583]:121.9062281490406,(((3[&rate=0.0010684840782189328]:31.692755708869488,28[&rate=0.0021940264081943854]:31.692755708869488)[&rate=0.0015835241871123356]:0.03180266500765683,(6[&rate=0.011008301801296177]:23.936825955740574,(20[&rate=9.82288272095041E-4]:11.58815021643495,((29[&rate=0.007849937711801553]:3.1574445195982963,39[&rate=0.0014469505634863349]:3.1574445195982963)[&rate=0.003188856480030358]:5.510268126634925,40[&rate=0.004006087162313384]:8.667712646233221)[&rate=0.00181584527064692]:2.920437570201729)[&rate=0.0029669952676892584]:12.348675739305623)[&rate=0.005613694095183653]:7.787732418136571)[&rate=0.0018312551087502295]:315.95784650515384,((((7[&rate=0.0010104110304253358]:35.76196844324547,19[&rate=0.001330103951123843]:35.76196844324547)[&rate=0.004576435922073278]:102.90631738075606,((8[&rate=0.0023225411853668152]:20.540692943745462,18[&rate=9.504447439427954E-4]:20.540692943745462)[&rate=0.002138276582497879]:106.38586513347445,(10[&rate=0.0019130128636211281]:48.78156993779302,16[&rate=0.002520168612037959]:48.78156993779302)[&rate=0.006462722230466692]:78.14498813942689)[&rate=0.0015876064628817218]:11.741727746781635)[&rate=0.0017966426937291854]:15.584281741337975,((9[&rate=5.75682101097642E-4]:23.653551544188364,15[&rate=0.0019148710795947853]:23.653551544188364)[&rate=0.004119344879961738]:76.73332555495305,(11[&rate=7.871654854170358E-4]:20.686383194220607,17[&rate=0.0020800459888254863]:20.686383194220607)[&rate=0.001998310689769616]:79.7004939049208)[&rate=0.0036246506085365437]:53.8656904661981)[&rate=0.003218788789757073]:42.64092583988196,(12[&rate=9.438438860943975E-4]:49.74650519952007,14[&rate=0.0038768923708914133]:49.74650519952007)[&rate=0.008273151269913813]:147.1469882057014)[&rate=0.003100851384520927]:150.7889114738095)[&rate=0.00728187792457101]:87.90289085060618)[&rate=0.0033216824591090492]:28.92982174688433,(((24[&rate=0.0016256751695903808]:32.806213353520384,25[&rate=0.001708562958969841]:32.806213353520384)[&rate=0.00320721149123851]:153.26101581547226,41[&rate=0.005420467109902654]:186.06722916899264)[&rate=0.0066783679906548335]:71.163920989492,38[&rate=0.0025295241654857883]:257.23115015848464)[&rate=0.0020268748790945325]:207.28396731803684)[&rate=1.0]:0.0;
tree STATE_19801000 = (((((((1[&rate=0.001616014179570467]:5.350730726448477,2[&rate=0.0014214380207633744]:5.350730726448477)[&rate=0.0013656854742496302]:15.28282346140986,(21[&rate=4.30063077923796E-4]:11.654087994487398,22[&rate=7.149132807257817E-4]:11.654087994487398)[&rate=0.001266826354762383]:8.97946619337094)[&rate=0.0036465203870836753]:74.74330723496526,(((32[&rate=0.004333575033760202]:13.757406578923625,34[&rate=0.0023296254752302563]:13.757406578923625)[&rate=0.005499322457780347]:29.6570368502754,35[&rate=0.0026026307128844965]:43.414443429199025)[&rate=0.0017397931538659889]:8.977919776640185,33[&rate=0.0031602737664433826]:52.39236320583921)[&rate=0.0073310438306148406]:42.984498216984385)[&rate=0.0026352836137670736]:58.22058763413847,13[&rate=0.003887791842459264]:153.59744905696206)[&rate=0.006198096339878615]:147.6379029132029,(((((4[&rate=0.0032979612415512077]:34.15346377792885,((5[&rate=7.952519639637119E-4]:19.58860317204433,37[&rate=0.0034247611693693394]:19.58860317204433)[&rate=9.541375131152469E-4]:10.666589203837916,42[&rate=0.00231251226485843]:30.255192375882245)[&rate=0.0015051816016716307]:3.8982714020466034)[&rate=0.0012582527158715845]:20.14043421154276,31[&rate=0.0013572856299040484]:54.29389798947161)[&rate=0.0032687841025639567]:5.283302426437189,36[&rate=0.0011322340909812403]:59.5772004159088)[&rate=0.0016743353433485795]:108.89105103483271,23[&rate=0.0020661751992117065]:168.46825145074152)[&rate=0.006398220995127515]:53.773096437188855,((26[&rate=0.001318319327093578]:7.519891831102888,30[&rate=0.001783004776715804]:7.519891831102888)[&rate=0.0017155693014982525]:147.5624825202336,27[&rate=0.0017170411822919657]:155.08237435133648)[&rate=0.004465056783967042]:67.15897353659389)[&rate=0.007930080938143243]:78.9940040822346)[&rate=0.0027907459650485683]:144.6911482422642,(((3[&rate=0.0013613188302181963]:24.55650245992655,28[&rate=0.002284456939070562]:24.55650245992655)[&rate=0.0027293279752666254]:1.9654854804676205,(6[&rate=0.011462027687282954]:22.29554362426523,(20[&rate=0.0010227749542914052]:16.777625276231113,((29[&rate=0.0026197558665720043]:8.782748751578604,39[&rate=0.001222933763909311]:8.782748751578604)[&rate=0.0039210629374323335]:3.851667656760112,40[&rate=0.00422213170641321]:12.634416408338716)[&rate=0.005023899287442774]:4.1432088678923975)[&rate=0.005849488356748741]:5.517918348034115)[&rate=0.008605387108460627]:4.226444316128941)[&rate=0.0018961670917379049]:360.1724559906579,(((((7[&rate=7.370845607302717E-4]:42.35603025403626,19[&rate=0.0015405106971903106]:42.35603025403626)[&rate=0.00533181983644768]:80.92812402819854,((9[&rate=5.994098182407622E-4]:21.678241853652697,15[&rate=4.888073133216884E-4]:21.678241853652697)[&rate=0.0052239432694640925]:49.10446795128426,(11[&rate=6.342917838504358E-4]:24.694556763742998,17[&rate=0.0016760847689403888]:24.694556763742998)[&rate=0.0023460394832871827]:46.08815304119396)[&rate=0.005362574935951799]:52.50144447729784)[&rate=0.0067162370964862555]:2.2907254100777408,(10[&rate=0.0014049787196819183]:67.15683654417823,16[&rate=0.0026201310460947256]:67.15683654417823)[&rate=0.005855913364506449]:58.4180431481343)[&rate=0.001851810268326069]:13.593409101071884,(8[&rate=0.0011578822025974985]:18.664435657183592,18[&rate=9.896189409543765E-4]:18.664435657183592)[&rate=0.0019871611777522546]:120.50385313620083)[&rate=0.003402006340043346]:66.50724620856187,(12[&rate=0.001021764529027713]:48.27870515824448,14[&rate=0.004036685085300002]:48.27870515824448)[&rate=0.008234879987525113]:157.39682984370182)[&rate=0.003386580729332935]:181.0189089291058)[&rate=0.0028444852256285028]:59.23205628137708)[&rate=0.0016533716859080331]:22.340747434446314,(((24[&rate=0.0027828377405985367]:14.515434796249545,25[&rate=0.002669495568149083]:14.515434796249545)[&rate=0.003339402168935757]:159.94264289414406,41[&rate=0.005643880883098187]:174.4580776903936)[&rate=0.00852154300468074]:53.72078065893291,38[&rate=0.0027748811377200045]:228.1788583493265)[&rate=0.0018915392679375973]:240.08838929754899)[&rate=1.0]:0.0;
tree STATE_19802000 = (((((((1[&rate=0.002425432673175629]:2.818203108987855,2[&rate=0.0021333984954587017]:2.818203108987855)[&rate=0.0015017955296861617]:14.431342831521455,(21[&rate=2.4385656765536342E-4]:16.084941622361658,22[&rate=0.0013757615425026308]:16.084941622361658)[&rate=0.0035273196170337497]:1.1646043181476529)[&rate=0.004253440490583219]:94.7010489325464,((32[&rate=0.008634145486103011]:17.25424218743698,34[&rate=0.0021849529844389618]:17.25424218743698)[&rate=0.0018177430381244642]:41.693508143553224,(33[&rate=0.00358744357826608]:53.497204379864364,35[&rate=0.002798611300514118]:53.497204379864364)[&rate=0.003620222437664004]:5.450545951125839)[&rate=0.008589946218676986]:53.0028445420655)[&rate=0.0017958709767248579]:103.70715319642483,13[&rate=0.004413299260945339]:215.65774806948053)[&rate=0.0073777890988487695]:120.33686843503943,(((((4[&rate=0.0075701641871590945]:30.036546916630456,((5[&rate=9.074143207553235E-4]:16.51226909111813,37[&rate=0.00547255529429316]:16.51226909111813)[&rate=0.0032839528523005927]:5.999910429847514,42[&rate=0.0035293013355967425]:22.512179520965645)[&rate=0.002252813717867702]:7.524367395664811)[&rate=0.0018080504720468739]:26.28882777650425,31[&rate=0.0017693614959986826]:56.325374693134705)[&rate=0.0026942903816554818]:38.69929465061459,36[&rate=0.001187880306932473]:95.0246693437493)[&rate=0.0021469212005325792]:64.0884461290424,23[&rate=0.0033665735385012257]:159.1131154727917)[&rate=0.006695230449182955]:114.6017203013881,((26[&rate=0.0027602487791640548]:11.49109983924622,30[&rate=0.0020240110536324375]:11.49109983924622)[&rate=0.001462247032542239]:172.70760616603926,27[&rate=0.0018240401503121213]:184.1987060052855)[&rate=0.0035022819458374395]:89.5161297688943)[&rate=0.015759559977198783]:62.27978073034018)[&rate=0.0032271111301872286]:93.16570532969178,(((24[&rate=0.0031589900493154536]:15.463041837595084,25[&rate=0.003030327572928259]:15.463041837595084)[&rate=0.003790784518704904]:162.59197242558025,41[&rate=0.006406756415972168]:178.05501426317534)[&rate=0.006326574953587916]:90.79353638484787,38[&rate=0.0031499579634704745]:268.8485506480232)[&rate=0.004915018650699756]:160.31177118618854)[&rate=0.0042635182656145755]:35.20245200741766,(((3[&rate=0.0024252713784485157]:14.344100443574044,28[&rate=0.004069897445115626]:14.344100443574044)[&rate=5.078417434910063E-4]:28.370860941863832,(6[&rate=0.0058083244392599254]:26.915292980798544,(20[&rate=0.0012046665210525911]:19.70296171141123,((29[&rate=0.0029738646250663738]:8.559941861659139,39[&rate=0.001388236020816934]:8.559941861659139)[&rate=0.0032337724438615953]:2.7550177313477864,40[&rate=0.00421523936789542]:11.314959593006925)[&rate=0.007931474527621678]:8.388002118404305)[&rate=0.0062250491428201046]:7.212331269387313)[&rate=0.003483474633713131]:15.79966840463933)[&rate=0.00226417711564537]:325.94560192165693,(((7[&rate=8.367152561072549E-4]:37.35745811268303,19[&rate=0.0017487393869089023]:37.35745811268303)[&rate=0.005974052785182383]:98.53582693741166,(((8[&rate=0.0013143915301825793]:19.882900753114278,18[&rate=9.302763047332759E-4]:19.882900753114278)[&rate=0.0022897392076059227]:97.69155434415265,(10[&rate=0.0015948877400012874]:48.88384628660432,16[&rate=0.00237844760341022]:48.88384628660432)[&rate=0.007276714623546189]:68.69060881066261)[&rate=0.004572624560301594]:1.4539448425735202,((9[&rate=6.804312100563873E-4]:23.093456410630388,15[&rate=0.002429724610477579]:23.093456410630388)[&rate=0.005767972571619527]:67.00058587065712,(11[&rate=0.004014259777689768]:19.458894770611977,17[&rate=0.0028384994510003664]:19.458894770611977)[&rate=0.0011341463623907406]:70.63514751067554)[&rate=0.006992224288621037]:28.93435765855294)[&rate=0.0031274060948430983]:16.86488511025422)[&rate=0.0019092238533161595]:107.3565419359102,(12[&rate=0.0020773100072615223]:51.73526828236136,14[&rate=0.004582318196425307]:51.73526828236136)[&rate=0.005823963304405201]:191.5145587036435)[&rate=0.005450545398315821]:125.4107363210899)[&rate=0.003802487608551416]:95.70221053453463)[&rate=1.0]:0.0;
tree STATE_19803000 = ((((((1[&rate=0.001858413030888763]:12.42662717363895,2[&rate=0.0013345971390890429]:12.42662717363895)[&rate=0.001945006166686109]:10.2017109152991,(21[&rate=3.1169122846635424E-4]:5.457474273683527,22[&rate=7.309786481086438E-4]:5.457474273683527)[&rate=0.0036652914266264176]:17.170863815254524)[&rate=0.00441981466281488]:75.69274562484141,(((32[&rate=0.005212000597531958]:20.193639518281152,34[&rate=0.001318946533713671]:20.193639518281152)[&rate=0.002730399015537318]:33.16988300033968,35[&rate=0.0029080795391204996]:53.36352251862083)[&rate=0.009601069263888255]:1.5897778883775828,33[&rate=0.0037277671485812644]:54.953300406998416)[&rate=0.007316306036242647]:43.36778330678104)[&rate=0.004485382361132508]:62.8012311170162,13[&rate=0.004693317328506352]:161.12231483079566)[&rate=0.007196159838141683]:150.5018648328456,(((((4[&rate=0.006028930236495923]:30.615564784740982,((5[&rate=9.429080127021271E-4]:16.79439669253575,37[&rate=0.005141602511714945]:16.79439669253575)[&rate=0.0018225672234911832]:5.422257017854033,42[&rate=0.0027129603108780294]:22.21665371038978)[&rate=0.0023544509984944526]:8.3989110743512)[&rate=0.0017535018359951706]:27.920278734010623,31[&rate=0.0020684618057798744]:58.535843518751605)[&rate=0.0016638628632693313]:35.76991899459381,36[&rate=6.505016553650426E-4]:94.30576251334541)[&rate=0.001980524172835389]:66.4575809489407,23[&rate=0.0032768957618453925]:160.76334346228612)[&rate=0.006541417211078676]:84.50747536473514,((26[&rate=0.007934647986148131]:0.7343887260290287,30[&rate=0.0014949417673623137]:0.7343887260290287)[&rate=0.001486843009772178]:138.45236056511501,27[&rate=0.001835349756961369]:139.18674929114405)[&rate=0.0031513213142642135]:106.0840695358772)[&rate=0.013079085100917867]:66.35336083662)[&rate=0.002832316101502125]:151.67406084062372,((((3[&rate=0.0031931382228359787]:4.5469920961465755,28[&rate=0.001853243067631489]:4.5469920961465755)[&rate=3.9225904510225537E-4]:36.35716119360561,(6[&rate=0.0050503303902919554]:29.062906480802376,(20[&rate=0.0011112606553142746]:16.124771367086986,((29[&rate=0.0037599805584183493]:7.021641852966847,39[&rate=0.004571619654479727]:7.021641852966847)[&rate=0.0023658457034836777]:9.023314170098729,40[&rate=0.0025913564517295604]:16.044956023065577)[&rate=0.005895154266851213]:0.07981534402140866)[&rate=0.004225245386778316]:12.93813511371539)[&rate=0.0029611817841909043]:11.841246808949812)[&rate=0.003932715566686976]:298.96902317481823,(((((7[&rate=8.483480942620194E-4]:36.04897115196457,19[&rate=0.001817141676441341]:36.04897115196457)[&rate=0.0073949211266998265]:79.35574973639262,(8[&rate=0.0018049878059818597]:19.18647980556923,18[&rate=9.666642477383291E-4]:19.18647980556923)[&rate=0.002597549176745562]:96.21824108278796)[&rate=7.941999232043639E-4]:33.495490451531964,((9[&rate=7.0704641240478E-4]:22.28458214246998,15[&rate=0.0025247637727073237]:22.28458214246998)[&rate=0.005642993330090658]:68.84481680426188,(11[&rate=0.0023457145952453773]:18.77732510919291,17[&rate=0.002949527922560211]:18.77732510919291)[&rate=0.0011135815237385905]:72.35207383753894)[&rate=0.009073138194615242]:57.7708123931573)[&rate=0.003398698782636698]:37.32268157866898,(10[&rate=9.952982634892393E-4]:46.07875473470796,16[&rate=0.003113375662863209]:46.07875473470796)[&rate=0.003918752429039419]:140.14413818385017)[&rate=0.0013518777753925935]:52.44290618187071,(12[&rate=0.001279804069400711]:49.92318235958392,14[&rate=0.004761556485645572]:49.92318235958392)[&rate=0.007912835593019814]:188.74261674084494)[&rate=0.003442155816070018]:101.20737736414156)[&rate=0.009973659028149276]:83.28828357576634,(((24[&rate=0.0032825545744819616]:19.497676915663412,25[&rate=0.0031488594396965625]:19.497676915663412)[&rate=0.003618396095584658]:169.74319127618898,41[&rate=0.0071122691346394]:189.2408681918524)[&rate=0.00605465126681226]:101.07577628872238,38[&rate=0.0033307105183052335]:290.3166444805748)[&rate=0.0030188205475132914]:132.84481555976197)[&rate=0.0019167105886301022]:40.13678046392823)[&rate=1.0]:0.0;
tree STATE_19804000 = (((((((1[&rate=0.0017011196497809238]:6.8027462839657735,2[&rate=0.0012216387746485115]:6.8027462839657735)[&rate=0.0022194770281689083]:4.913164548636364,(21[&rate=2.331198787061093E-4]:6.09272236490173,22[&rate=5.467130230847589E-4]:6.09272236490173)[&rate=0.0034938192229975466]:5.623188467700407)[&rate=0.0029140452180730415]:125.28380233575643,(((32[&rate=0.003406340214978081]:25.43689801821047,34[&rate=0.0020756668841252937]:25.43689801821047)[&rate=0.00215966548674782]:50.5217289705555,33[&rate=0.0027670378277621266]:75.95862698876597)[&rate=0.0010556207588748733]:3.195178480866744,35[&rate=0.0019507176165610353]:79.15380546963272)[&rate=0.00568861813644066]:57.84590769872585)[&rate=0.0042394917769353465]:68.64245346527971,13[&rate=0.0036046376793532754]:205.64216663363828)[&rate=0.00563165230645297]:137.26726730996455,(((((4[&rate=0.004509153152544484]:33.69928311651317,((5[&rate=7.052190805422876E-4]:15.1874451455996,37[&rate=0.0027939437069797613]:15.1874451455996)[&rate=0.0013465040575035634]:13.070988085926842,42[&rate=0.0021324855273265305]:28.258433231526443)[&rate=0.0025422735891771106]:5.440849884986729)[&rate=0.002712666239347091]:15.649471411903377,31[&rate=0.0015470424613622886]:49.34875452841655)[&rate=0.0012444351122021266]:67.91907315526878,36[&rate=4.865227287369476E-4]:117.26782768368533)[&rate=0.0020026117824452155]:81.15834799291743,23[&rate=0.0022385655060646434]:198.42617567660275)[&rate=0.006125440575980252]:72.90851316852817,((26[&rate=0.005934476196869289]:5.70860184910955,30[&rate=0.002377037553929547]:5.70860184910955)[&rate=0.0012182438983173419]:157.6362838633121,27[&rate=0.0015014441674135845]:163.34488571242164)[&rate=0.0033782243296875325]:107.98980313270928)[&rate=0.011464565748080031]:71.57474509847191)[&rate=0.007672550288706606]:73.17524491873053,(((24[&rate=0.002455085848949459]:30.651039318779755,25[&rate=9.848243934398187E-4]:30.651039318779755)[&rate=0.0025888922441042045]:196.13508196242782,41[&rate=0.005101934409946836]:226.78612128120758)[&rate=0.0047324746429028945]:110.99384683378165,38[&rate=0.0024584087404391926]:337.77996811498923)[&rate=0.004830292866746727]:78.30471074734413)[&rate=0.0045739463997464085]:34.68092751807802,(((3[&rate=0.0023882096357412184]:10.71016618859897,28[&rate=0.003797880646996747]:10.71016618859897)[&rate=2.2235976827239965E-4]:50.35107369679997,(6[&rate=0.00503353872903999]:29.077191202382068,(20[&rate=7.784353115540272E-4]:18.448099048394152,((29[&rate=0.002812161946387375]:8.512546328156201,39[&rate=5.502049128266272E-4]:8.512546328156201)[&rate=0.0026899568289522656]:9.492618815489518,40[&rate=0.0019270712131472017]:18.00516514364572)[&rate=0.002698164720446981]:0.44293390474843264)[&rate=0.007597753505469398]:10.629092153987916)[&rate=0.0014328999662471394]:31.984048683016873)[&rate=0.0030436371438815365]:348.58962608502384,(((((7[&rate=6.344958945685218E-4]:47.635561967304795,19[&rate=0.0013590752915574864]:47.635561967304795)[&rate=0.006720652510775898]:88.23487025918283,(10[&rate=7.444027591108765E-4]:51.107110701753555,16[&rate=0.002328553679435897]:51.107110701753555)[&rate=0.002733622449791349]:84.76332152473407)[&rate=0.002817986064128666]:33.411871081897345,((9[&rate=5.288136426244808E-4]:24.52917161686923,15[&rate=7.686043262423406E-4]:24.52917161686923)[&rate=0.00422050349996333]:36.888324980420194,(11[&rate=0.0017544051676185715]:20.668650063280456,17[&rate=0.0022060087957263184]:20.668650063280456)[&rate=0.001220281267420423]:40.74884653400896)[&rate=0.0016612448144414122]:107.86480671109555)[&rate=0.0010816104624328292]:41.73857651579141,(8[&rate=0.0013499851775325745]:21.119016406301796,18[&rate=7.229868267101943E-4]:21.119016406301796)[&rate=0.0013000930998748577]:189.90186341787458)[&rate=0.0037085357534708567]:38.169802273623844,(12[&rate=0.001846510751485505]:46.744293016860354,14[&rate=0.004186544590470921]:46.744293016860354)[&rate=0.005839773270230798]:202.44638908093987)[&rate=0.0027617681006729504]:160.46018387262257)[&rate=0.0065178577306146315]:41.1147404099886)[&rate=1.0]:0.0;
tree STATE_19805000 = (((((((1[&rate=0.0021001434958333887]:2.9498292235747714,2[&rate=0.002746929422084689]:2.9498292235747714)[&rate=5.121823790508698E-4]:79.05604562357263,(21[&rate=5.328584387274137E-4]:4.940013360409642,22[&rate=0.0014722558934012915]:4.940013360409642)[&rate=9.18253872954889E-4]:77.06586148673776)[&rate=0.0032512653766506505]:71.87862834161825,(((32[&rate=0.0032644971311141567]:32.073552436283094,34[&rate=0.0019892342398934544]:32.073552436283094)[&rate=0.0031646910804024836]:39.70225030292734,33[&rate=0.0034856290943016902]:71.77580273921043)[&rate=0.006798254827084943]:0.3468925595475554,35[&rate=0.002373077021311976]:72.12269529875799)[&rate=0.00490177658875264]:81.76180789000766)[&rate=0.004938887623276289]:72.86059728575202,13[&rate=0.004450161032743522]:226.74510047451767)[&rate=0.00881046687061054]:114.75742947640444,(((((4[&rate=0.003050985540645935]:39.35903395199047,((5[&rate=8.706390907066676E-4]:17.88646314982025,37[&rate=0.0034493062878679518]:17.88646314982025)[&rate=0.001662347348101093]:9.719285351677115,42[&rate=0.0026326928922460364]:27.605748501497366)[&rate=0.003138603062919537]:11.753285450493102)[&rate=0.0014666119907191851]:47.53888538715347,31[&rate=0.001431484885122741]:86.89791933914394)[&rate=0.002451418261986093]:20.899733356855464,36[&rate=5.691168736422438E-4]:107.7976526959994)[&rate=0.002727558412205688]:63.550525651097786,23[&rate=0.0027636555655307505]:171.3481783470972)[&rate=0.006479649721591316]:85.42870936278348,((26[&rate=0.0010218563243368718]:17.34942927725187,30[&rate=6.827639583382884E-4]:17.34942927725187)[&rate=0.0016680163300239045]:108.62933235325654,27[&rate=0.0019315436158487465]:125.97876163050842)[&rate=0.0018328940668824198]:130.79812607937225)[&rate=0.01602069728468661]:84.72564224104144)[&rate=0.009472265276272216]:77.38141408965299,(((24[&rate=0.005036709670784321]:8.533644236545797,25[&rate=7.609789977075878E-4]:8.533644236545797)[&rate=0.0036499833990729833]:195.824754420419,41[&rate=0.00629867180131065]:204.3583986569648)[&rate=0.004010327697967744]:115.40930918486569,38[&rate=0.0031340737075830427]:319.7677078418305)[&rate=0.005374786616047377]:99.11623619874462)[&rate=6.857108279339356E-4]:70.82548432599583,(((3[&rate=0.001623109124249693]:27.786657074766826,28[&rate=0.002581169860016273]:27.786657074766826)[&rate=0.0023803836946645384]:2.6781781927000807,(6[&rate=0.0062142328593461915]:21.488321245339662,((20[&rate=9.610293178229374E-4]:17.65938396817585,40[&rate=0.0016767834777920568]:17.65938396817585)[&rate=0.008206691789424974]:0.6624357830054954,(29[&rate=0.008570765447522754]:6.428967202859955,39[&rate=0.0016888324210898543]:6.428967202859955)[&rate=0.0022709447928105624]:11.89285254832139)[&rate=0.009379923753332386]:3.166501494158318)[&rate=0.004142276129709917]:8.976514022127244)[&rate=0.0014985604344490257]:336.9039545349274,(((((7[&rate=7.857898999553086E-4]:45.44538330794021,19[&rate=0.0016831434947514217]:45.44538330794021)[&rate=0.008293113033946756]:79.45926276275219,(8[&rate=0.002003216100400474]:17.266826190777564,18[&rate=0.0028486754941544523]:17.266826190777564)[&rate=0.0018800446852085442]:107.63781987991484)[&rate=0.0016460474088870875]:28.037459190886878,(10[&rate=8.192970841541883E-4]:54.05986486321158,16[&rate=0.002562829350801403]:54.05986486321158)[&rate=0.005502349497226126]:98.88224039836771)[&rate=0.001676324834071972]:71.51308886703276,(12[&rate=0.0031338305848928557]:53.22417824114196,14[&rate=0.004351393685037456]:53.22417824114196)[&rate=0.007712841803702718]:171.23101588747008)[&rate=0.003757416856526828]:12.020429364315731,((9[&rate=6.528550370426487E-4]:24.026635059947047,15[&rate=9.488923233062261E-4]:24.026635059947047)[&rate=0.003567515615625178]:133.2192282413862,(11[&rate=0.002165927953659347]:20.3215464897223,17[&rate=0.002723462176762198]:20.3215464897223)[&rate=0.0018708787828623798]:136.92431681161094)[&rate=0.0021170497228805954]:79.22976019159455)[&rate=0.004367631018163136]:130.89316630946652)[&rate=0.0071643868018000335]:122.34063856417663)[&rate=1.0]:0.0;
tree STATE_19806000 = (((((((1[&rate=0.0021099268104430597]:9.314118047371082,2[&rate=0.0027597257261468325]:9.314118047371082)[&rate=8.637782051767416E-4]:22.692153516210304,(21[&rate=0.001020689355369045]:1.2995341162001026,22[&rate=0.0011324483528751728]:1.2995341162001026)[&rate=0.001236737991308814]:30.706737447381283)[&rate=0.003354546943238595]:103.67909818809233,((32[&rate=0.007626906218779668]:15.700226797877948,34[&rate=0.0019746831688586116]:15.700226797877948)[&rate=0.004171892103800836]:46.49825546662231,(33[&rate=0.003501238665994549]:62.19330390464857,35[&rate=0.0023626452506978553]:62.19330390464857)[&rate=0.00682992383727498]:0.005178359851683467)[&rate=0.005860307553037586]:73.48688748717345)[&rate=0.0028702945807770456]:56.71940395417312,13[&rate=0.004260212171938693]:192.40477370584682)[&rate=0.006988823795260081]:112.29237182581943,(((((4[&rate=0.003065198260620982]:46.585987617392824,((5[&rate=8.746948783958233E-4]:15.95766153980811,37[&rate=0.005756472658213651]:15.95766153980811)[&rate=0.0016700912318544133]:16.38400013213058,42[&rate=0.0026449570365231242]:32.34166167193869)[&rate=0.00513080022888804]:14.244325945454136)[&rate=0.0014734440603106148]:23.98919512547119,31[&rate=0.001438153318502617]:70.57518274286402)[&rate=0.002610369343998718]:45.970010440883755,36[&rate=5.717680493526468E-4]:116.54519318374777)[&rate=0.003850773617681727]:46.20383475584798,23[&rate=0.003074343236559647]:162.74902793959575)[&rate=0.005500739008681799]:72.54602545719871,((26[&rate=0.003861192555787508]:2.1285889443059984,30[&rate=0.0025798960680765105]:2.1285889443059984)[&rate=0.0015429359885557083]:106.39766473666278,27[&rate=0.0020194800814852944]:108.52625368096878)[&rate=0.0025340974977938265]:126.76879971582568)[&rate=0.0106019441644649]:69.4020921348718)[&rate=0.01014783523942787]:68.84705987271866,(((24[&rate=0.0021504394087267583]:11.37873287738025,25[&rate=0.0033807940665590464]:11.37873287738025)[&rate=0.004211580739935235]:146.67260659425463,41[&rate=0.0072048127731150135]:158.0513394716349)[&rate=0.0037363212019529118]:78.39182902499982,38[&rate=0.003074600275576541]:236.4431684966347)[&rate=0.002410845627804092]:137.1010369077502)[&rate=0.0010050773027454674]:89.93171442346153,(((3[&rate=0.001000659094333349]:26.8987851035762,28[&rate=0.0015913108095171314]:26.8987851035762)[&rate=0.001945448240651271]:9.74219689155031,(6[&rate=0.005383321804939491]:25.779201658253413,((20[&rate=0.0028067722835133663]:16.607126583649134,40[&rate=0.0022568566480680014]:16.607126583649134)[&rate=6.190520409122643E-4]:4.468980410409099,(29[&rate=0.019077302491294176]:1.8387694539879496,39[&rate=0.003280369917541534]:1.8387694539879496)[&rate=0.0026082551340179225]:19.237337540070282)[&rate=0.00783595761305529]:4.703094664195181)[&rate=9.66840951226934E-4]:10.861780336873096)[&rate=0.0018116542502132381]:362.0187028974566,((((7[&rate=0.0014944574708357194]:42.048992852616685,19[&rate=0.0016909842553351837]:42.048992852616685)[&rate=0.0060307263492076725]:81.85338705160649,((8[&rate=2.2262711397730612E-4]:26.95070045835605,18[&rate=6.082233150115997E-4]:26.95070045835605)[&rate=0.0022904645141453715]:68.98484320171693,(10[&rate=7.381714207194047E-4]:61.19841666027142,16[&rate=0.0012257605166187517]:61.19841666027142)[&rate=0.011771596027521229]:34.73712699980156)[&rate=0.00300657928940902]:27.9668362441502)[&rate=0.0014766905175006722]:66.31250958054815,(12[&rate=0.0032224747874735286]:47.18710734263181,14[&rate=0.001437194082527708]:47.18710734263181)[&rate=0.011097275668207673]:143.02778214213953)[&rate=0.002498461920734828]:24.97318877547025,((9[&rate=6.558962988586001E-4]:23.719111039798783,15[&rate=9.47628952132826E-4]:23.719111039798783)[&rate=0.0015721837708769135]:162.5435696089227,(11[&rate=0.002038731774897109]:20.314919601716912,17[&rate=0.002736149160940025]:20.314919601716912)[&rate=0.0018023804578149445]:165.94776104700455)[&rate=0.001949906757731278]:28.92539761152011)[&rate=0.0043271918344332284]:183.47160663234155)[&rate=0.004655109330737955]:64.81623493526331)[&rate=1.0]:0.0;
tree STATE_19807000 = (((((((1[&rate=0.0018875335153680677]:5.90094725794507,2[&rate=0.0024688414667008184]:5.90094725794507)[&rate=0.003953481049732406]:6.240566985757388,(21[&rate=9.131053065456522E-4]:2.918551524692735,22[&rate=0.001013084534447143]:2.918551524692735)[&rate=0.0031418782059284447]:9.222962719009724)[&rate=0.002318541327146762]:156.72637205928973,((32[&rate=0.005462093213460613]:19.97955546083272,34[&rate=0.0014141911839429047]:19.97955546083272)[&rate=0.0036800267260487397]:47.25837843055459,(33[&rate=0.0028925180513440746]:63.755522529434764,35[&rate=0.002113614592480075]:63.755522529434764)[&rate=0.005307507673956951]:3.4824113619525505)[&rate=0.0023824485047919917]:101.62995241160488)[&rate=0.0023682657440676617]:36.76963259594942,13[&rate=0.00291441283809656]:205.6375188989416)[&rate=0.006614524918408273]:128.9794205188054,(((((4[&rate=0.0038854920421265743]:24.907158208801224,((5[&rate=7.824991324444183E-4]:15.60390290667591,37[&rate=0.005149721316824512]:15.60390290667591)[&rate=0.002544553394735724]:5.1865767090618,42[&rate=0.0016483174957647282]:20.79047961573771)[&rate=0.004506634837933745]:4.116678593063515)[&rate=5.402466381656213E-4]:29.299705846863848,31[&rate=0.002191803510870501]:54.20686405566507)[&rate=0.0028510255967534623]:27.29755707434648,36[&rate=5.444953833948287E-4]:81.50442113001155)[&rate=0.0013418494834158772]:75.30418155301426,23[&rate=0.0027502972463452073]:156.8086026830258)[&rate=0.0041031949069099734]:98.42505423039427,((26[&rate=0.014125730776032637]:1.3227357285813879,30[&rate=0.0023079664519918323]:1.3227357285813879)[&rate=0.0017625762663543557]:101.44620717600881,27[&rate=0.0022931352979371233]:102.7689429045902)[&rate=0.0016923607775157499]:152.46471400882987)[&rate=0.010702078085946585]:79.38328250432693)[&rate=0.010428264681522005]:43.938358049455076,(((24[&rate=0.0016270586704492638]:20.140888630683676,25[&rate=0.0022204204523272593]:20.140888630683676)[&rate=0.004214168773939184]:98.13503945898262,41[&rate=0.007145941749831485]:118.2759280896663)[&rate=0.002764517884708994]:167.20412110976406,38[&rate=0.0023021023309843453]:285.48004919943037)[&rate=0.004484399811425365]:93.07524826777171)[&rate=0.001599869026126335]:78.01155015549227,(((3[&rate=0.002543003645963967]:30.92807144391184,28[&rate=0.0014235813638011192]:30.92807144391184)[&rate=0.0017403915332361783]:23.714254913026657,(6[&rate=0.007244539297403823]:26.110301359648822,(20[&rate=0.0016494824293950697]:20.02236959533005,((29[&rate=0.0014417706446983771]:3.499644887550767,39[&rate=0.0010869535567414816]:3.499644887550767)[&rate=0.0011525275024378949]:13.81225519080891,40[&rate=0.0025248482233471725]:17.311900078359677)[&rate=0.003900882866349403]:2.710469516970374)[&rate=0.00701002164930051]:6.087931764318771)[&rate=8.649327030864944E-4]:28.532024997289675)[&rate=0.0023248749495281317]:287.3868863363665,((((7[&rate=4.706972074378922E-4]:36.466071265471555,19[&rate=0.001788306180113005]:36.466071265471555)[&rate=0.00813645222808532]:47.969131344914246,(10[&rate=0.0015863799402199388]:64.10487370048416,16[&rate=0.0010965612861457165]:64.10487370048416)[&rate=0.020438137414063633]:20.330328909901638)[&rate=0.0017482451720971797]:62.631447390274275,((8[&rate=4.6903449473696153E-4]:27.28608668483406,18[&rate=0.0013126223904480594]:27.28608668483406)[&rate=0.002386885743949723]:111.16926220316071,(12[&rate=0.0028828152396943173]:48.74226209879477,14[&rate=0.0020295753993093925]:48.74226209879477)[&rate=0.010635401458559372]:89.7130867892)[&rate=0.004754150075054678]:8.611301112665302)[&rate=0.0024920648143295144]:56.75685299698429,((9[&rate=5.755873314380265E-4]:24.509473480996235,15[&rate=5.4317323303593E-4]:24.509473480996235)[&rate=0.0015258154135204237]:102.30172635702426,(11[&rate=0.0018238426730811806]:20.626025443885325,17[&rate=0.0027628442308203827]:20.626025443885325)[&rate=0.0017371932633327071]:106.18517439413517)[&rate=0.0015617487552034562]:77.01230315962387)[&rate=0.005122139517857168]:138.20570969566063)[&rate=0.005711848896827667]:114.53763492938936)[&rate=1.0]:0.0;
tree STATE_19808000 = (((((((1[&rate=0.0014703928314858975]:3.016955597190591,2[&rate=0.0029059096092200767]:3.016955597190591)[&rate=0.0018673197694903535]:17.219373309189535,(21[&rate=0.0022257846422071596]:5.3718239049689345,22[&rate=0.0019632156214304587]:5.3718239049689345)[&rate=0.0016400028215529082]:14.864505001411192)[&rate=0.002245876612401563]:171.56576280216697,(((32[&rate=0.0051215298732305925]:21.687523601246177,34[&rate=0.00132601589014808]:21.687523601246177)[&rate=0.0033291808169644537]:35.00384836479469,35[&rate=9.566093451976167E-4]:56.69137196604087)[&rate=0.0021474884149269313]:12.889752533015574,33[&rate=0.0029199142631590866]:69.58112449905644)[&rate=0.003473262386397648]:122.22096720949065)[&rate=0.0032767497775011535]:40.41562781168477,13[&rate=0.0029622343852292762]:232.21771952023187)[&rate=0.005006165103051181]:158.86101515722845,(((((4[&rate=0.0032049874086523336]:44.32576945349988,((5[&rate=0.002319847094480172]:8.47146793967537,37[&rate=0.006691296767926988]:8.47146793967537)[&rate=0.0015957512012407275]:14.096302310841837,42[&rate=0.00154554434813618]:22.567770250517206)[&rate=0.0014491790793622773]:21.757999202982674)[&rate=0.003190429840520787]:11.962110764380043,31[&rate=0.0026636069889030135]:56.28788021787992)[&rate=0.0033480566323205625]:9.499734452962706,36[&rate=0.0010846152651711291]:65.78761467084263)[&rate=0.001196542611219068]:104.78415785815446,23[&rate=0.0027188502703389787]:170.5717725289971)[&rate=0.0037095118009805384]:129.03299466997476,((26[&rate=0.006839745972290185]:2.450010433167599,30[&rate=0.0013093524654677116]:2.450010433167599)[&rate=0.0016870913359011148]:116.15700415193358,27[&rate=0.0021501575440562807]:118.60701458510118)[&rate=0.0016520713039782388]:180.99775261387066)[&rate=0.007185262246063527]:91.47396747848848)[&rate=0.005015369781625597]:75.51309420479157,(((24[&rate=8.586917689030521E-4]:38.842689055640946,25[&rate=0.0032712330117222136]:38.842689055640946)[&rate=0.004774061579018994]:116.11368773379995,41[&rate=0.006799048380886707]:154.9563767894409)[&rate=0.0025932431785218256]:180.88986621318438,38[&rate=0.0021765547219923936]:335.8462430026253)[&rate=0.003413282810726749]:130.74558587962662)[&rate=0.004435097352506917]:13.189148715271699,((((3[&rate=0.0046037289811825186]:7.843320728833231,28[&rate=0.0025068317627766983]:7.843320728833231)[&rate=0.0021062970829510675]:24.07897094764724,6[&rate=0.00576176299158177]:31.92229167648047)[&rate=0.0018041787201720544]:15.974839889479377,((20[&rate=0.00151795161864261]:15.368028905874148,40[&rate=0.0018210428173886589]:15.368028905874148)[&rate=6.344127735575791E-4]:11.414305957074347,(29[&rate=0.003401829269869028]:4.925557422683527,39[&rate=0.0010723057177021269]:4.925557422683527)[&rate=8.476188295207063E-4]:21.85677744026497)[&rate=0.0018377790495423365]:21.11479670301135)[&rate=0.0021265147251691282]:379.75475290000225,((((7[&rate=0.0010347455080978157]:45.828175394451684,19[&rate=0.001448315017268625]:45.828175394451684)[&rate=0.005188055206281944]:117.65650872343016,(12[&rate=0.001280262250385385]:49.48739397511515,14[&rate=0.0016316762032830183]:49.48739397511515)[&rate=0.010987510860810725]:113.9972901427667)[&rate=0.002812370714652436]:37.59481379686886,((8[&rate=0.002661780056651261]:17.478647636209292,18[&rate=0.0025560575282569963]:17.478647636209292)[&rate=0.0031017156630296157]:64.3505973587311,(10[&rate=0.001679339653728969]:45.57464706311608,16[&rate=0.0011608182906750449]:45.57464706311608)[&rate=0.01815174872682782]:36.2545979318243)[&rate=0.001411993674326369]:119.25025291981032)[&rate=0.0029801492259840484]:25.938540449061435,((9[&rate=5.396992686454081E-4]:26.60468525514776,15[&rate=0.001087233455380804]:26.60468525514776)[&rate=0.0014940248688191616]:148.4113290652659,(11[&rate=0.0017101254718905193]:22.389257583387856,17[&rate=8.622599075854049E-4]:22.389257583387856)[&rate=0.00169891626759515]:152.6267567370258)[&rate=0.0015028836014121729]:52.00202404339848)[&rate=0.004520446925787845]:200.63384610214996)[&rate=0.004520132166850662]:52.12909313156149)[&rate=1.0]:0.0;
tree STATE_19809000 = (((((((1[&rate=0.0014340248724155884]:8.615560567525064,2[&rate=0.0012689935288947931]:8.615560567525064)[&rate=0.001821134418546159]:10.599465338851589,(21[&rate=0.0021707332008278437]:0.589510221875262,22[&rate=0.0019146584305645162]:0.589510221875262)[&rate=0.00159943981402712]:18.62551568450139)[&rate=0.004589505516580794]:118.46400729895613,((32[&rate=0.00406699412293239]:13.308891955950314,34[&rate=0.0032839537114867337]:13.308891955950314)[&rate=0.002711277658094832]:61.89280571865973,(33[&rate=0.003651369081064433]:63.278140240917715,35[&rate=0.0011157042859151179]:63.278140240917715)[&rate=0.0022580639467375476]:11.92355743369233)[&rate=0.003488979267691377]:62.47733553072274)[&rate=0.0024496369703685557]:71.4342481711598,13[&rate=0.0026937097019033114]:209.11328137649258)[&rate=0.005372486032598938]:158.27781190194594,(((((4[&rate=0.00379522424512107]:28.926322498041404,((5[&rate=0.0017673009881819526]:8.43652989330795,37[&rate=0.005571168851153395]:8.43652989330795)[&rate=0.003918216658227809]:6.889946105354566,42[&rate=0.0015073176291324135]:15.326475998662517)[&rate=0.005228976027681009]:13.599846499378888)[&rate=0.0019910890108578595]:24.801470517577716,31[&rate=0.0025977266691153264]:53.72779301561912)[&rate=0.002737888538976647]:4.2884583485999315,36[&rate=0.0010170334932960913]:58.01625136421905)[&rate=0.0012933608877019422]:98.69963683193072,23[&rate=0.002712079800296508]:156.71588819614976)[&rate=0.003939605650484374]:108.49523539740795,((26[&rate=0.007591550898660782]:3.559224419431969,30[&rate=0.0012769675980682852]:3.559224419431969)[&rate=0.0016453636646706167]:124.40346971855197,27[&rate=0.0020969766254048117]:127.96269413798395)[&rate=0.0018163655725979533]:137.24842945557378)[&rate=0.005697139125626462]:102.1799696848808)[&rate=0.004806076415706413]:104.21292073019947,((((3[&rate=0.005615997404211896]:7.660474681798058,28[&rate=0.0030580342001221986]:7.660474681798058)[&rate=0.0023437769882329817]:30.699049567731116,6[&rate=0.0038806911320420734]:38.35952424952917)[&rate=0.0027640556815430946]:10.87335257092797,(20[&rate=0.0010125189208522048]:23.845644714160436,((29[&rate=0.0033176901303128632]:8.61811885355224,39[&rate=0.0010457838457117413]:8.61811885355224)[&rate=0.0018271622386799534]:10.65396272743821,40[&rate=0.001776002057375469]:19.27208158099045)[&rate=0.0017048578798766413]:4.573563133169987)[&rate=0.0016217092647202503]:25.387232106296707)[&rate=0.0017335410034147126]:332.4799844816558,(((((7[&rate=8.00306736852142E-4]:49.375407732616196,19[&rate=0.00141249311978582]:49.375407732616196)[&rate=0.01358422400412298]:44.23077171034525,(8[&rate=0.0029958839534488723]:18.101312570303428,18[&rate=0.0024928372829059174]:18.101312570303428)[&rate=0.0023520406286825384]:75.50486687265803)[&rate=0.0015079848880778467]:102.1239071875547,(10[&rate=0.0014443698276924712]:55.698835082604724,16[&rate=0.0021476818125542047]:55.698835082604724)[&rate=0.004310502432806132]:140.03125154791144)[&rate=8.748021855665444E-4]:38.100175672922575,(12[&rate=0.0023185485625464713]:53.054713845762166,14[&rate=0.0029957962534215973]:53.054713845762166)[&rate=0.008241923397145664]:180.77554845767656)[&rate=0.0029064397092119377]:27.183233128479998,((9[&rate=0.0024861272927384002]:21.10266284805711,15[&rate=0.0014298682803422908]:21.10266284805711)[&rate=0.0013769960858996668]:192.22644534521243,(11[&rate=0.0020552019675205316]:19.434148678257397,17[&rate=0.0010362504317443706]:19.434148678257397)[&rate=9.34599046645692E-4]:193.89495951501215)[&rate=0.0014906444017762177]:47.68438723864918)[&rate=0.0045780306639342915]:120.69936587019419)[&rate=0.004507826576360498]:89.89115270652508)[&rate=0.006119439950980913]:21.309700798870153,(((24[&rate=8.374533172207766E-4]:19.634514102172087,25[&rate=0.0031903239745368684]:19.634514102172087)[&rate=0.004956972959135251]:128.53719967370554,41[&rate=0.005801469194483517]:148.17171377587763)[&rate=0.0024241498575596496]:196.1078627529295,38[&rate=0.002170279526588933]:344.2795765288071)[&rate=0.0015025381177557716]:148.63413827870102)[&rate=1.0]:0.0;
tree STATE_19810000 = (((((((1[&rate=6.034722045653015E-4]:24.53201288193646,2[&rate=5.340230403104872E-4]:24.53201288193646)[&rate=0.004498619251512128]:4.24738029738463,(21[&rate=0.0019258978584360791]:0.4169143943066114,22[&rate=0.0016987055663456852]:0.4169143943066114)[&rate=0.0016921086259436347]:28.362478785014478)[&rate=0.004247148913024721]:110.9389477764013,((32[&rate=0.0020708180312950407]:39.46292261666914,34[&rate=0.0018950000006387232]:39.46292261666914)[&rate=0.0032947266860604185]:29.232330317479658,(33[&rate=0.0032603887103925893]:67.16929613999034,35[&rate=0.001317838405828355]:67.16929613999034)[&rate=0.0016769795971019982]:1.5259567941584606)[&rate=0.003317934754095703]:71.0230880215736)[&rate=0.003020610694308453]:47.19942918749541,13[&rate=0.004365428253293888]:186.9177701432178)[&rate=0.004219601798169993]:220.55378269348307,(((((4[&rate=0.002963621329817038]:25.72729686935275,((5[&rate=0.0012033582095253806]:17.73000107055384,37[&rate=0.0037934182227692256]:17.73000107055384)[&rate=0.0044030793158435265]:4.0672298024876525,42[&rate=0.001337308423250695]:21.797230873041492)[&rate=0.0046807254716252095]:3.9300659963112565)[&rate=0.002045142859863208]:21.578508052823473,31[&rate=0.0023047310591945876]:47.30580492217622)[&rate=0.0024290841786094907]:25.197392815575157,36[&rate=9.023230612030276E-4]:72.50319773775138)[&rate=0.001019886706644908]:113.52812014813784,23[&rate=0.0022601468040124423]:186.03131788588922)[&rate=0.002786683711985881]:152.8774006950062,((26[&rate=0.0040326018158520025]:5.080610861229157,30[&rate=9.268224929842654E-4]:5.080610861229157)[&rate=0.0013227959460419855]:135.1122757593729,27[&rate=0.0016629363457805085]:140.19288662060205)[&rate=0.0017727000832512012]:198.71583196029337)[&rate=0.01284017001370761]:68.56283425580546)[&rate=0.004873921443657007]:71.63821540873158,(((24[&rate=0.0016718359046075935]:16.33315063984503,25[&rate=0.003543868373701561]:16.33315063984503)[&rate=0.004279195402012851]:163.41089660125698,41[&rate=0.005439731516966319]:179.744047241102)[&rate=0.0020409424750398118]:86.56663784657479,38[&rate=0.002814981001994331]:266.3106850876768)[&rate=0.0016451565847526806]:212.79908315775566)[&rate=0.0029307397248255857]:8.516999778440777,(((3[&rate=0.0049825733398840165]:13.23182791773152,28[&rate=0.004940844749664149]:13.23182791773152)[&rate=0.0012873893142328124]:36.49937607778979,(6[&rate=0.004016864531944273]:44.12049664642285,((20[&rate=0.0015563506472924022]:21.062562284688994,(29[&rate=0.0026797377955255627]:9.26826729298425,39[&rate=5.05981419211179E-4]:9.26826729298425)[&rate=0.0023562774930283342]:11.794294991704744)[&rate=0.0014852491937662937]:4.756036828155615,40[&rate=0.0015590284071280711]:25.81859911284461)[&rate=0.002160838427852717]:18.30189753357824)[&rate=0.0069228555597155034]:5.610707349098462)[&rate=0.0015380162356791699]:364.97021050182013,(((((7[&rate=9.061532949648727E-4]:37.41468145365362,19[&rate=0.0015993059106855878]:37.41468145365362)[&rate=0.007352837651224944]:93.2406209863772,(10[&rate=0.0012814604563631848]:53.67759208424236,16[&rate=0.0019054464184970676]:53.67759208424236)[&rate=0.0064399007501424075]:76.97771035578846)[&rate=0.0019292014411347298]:26.94429483298927,(8[&rate=0.0026579804870804848]:18.425158619953017,18[&rate=0.0021665819999078287]:18.425158619953017)[&rate=0.0017667321553995637]:139.17443865306709)[&rate=7.308045804764391E-4]:85.53632396638525,(12[&rate=0.0017783913069385744]:59.22049172474226,14[&rate=0.002297859143657753]:59.22049172474226)[&rate=0.007627234755450682]:183.9154295146631)[&rate=0.003116632344737684]:26.59114550085937,((9[&rate=0.0022057188913726057]:21.239304177946103,15[&rate=0.0012685945274540369]:21.239304177946103)[&rate=0.0012216857475008658]:129.0871834385818,(11[&rate=0.0018233973049497868]:19.67486107572192,17[&rate=9.193725357918379E-4]:19.67486107572192)[&rate=8.291863329219584E-4]:130.65162654080598)[&rate=0.001508528129264994]:119.4005791237368)[&rate=0.0038383593583456005]:144.9743477570767)[&rate=0.004804567772622356]:72.92535352653181)[&rate=1.0]:0.0;
tree STATE_19811000 = ((((((1[&rate=3.8856671466921277E-4]:38.59512252211385,2[&rate=5.404304875436192E-4]:38.59512252211385)[&rate=0.0011858094436023624]:3.3542579499963097,(21[&rate=0.0031316132074813347]:2.8891932831045315,22[&rate=0.0017190873956931263]:2.8891932831045315)[&rate=0.0017124113019167503]:39.060187189005624)[&rate=0.004298108104930258]:100.67039204562391,(((32[&rate=0.0014830244993768544]:35.343533784650575,34[&rate=0.00135711172337194]:35.343533784650575)[&rate=0.0020001585157944047]:33.56443103188171,33[&rate=0.0032986967520005524]:68.90796481653229)[&rate=0.002176300074854519]:11.663179375783557,35[&rate=0.0013336504202845557]:80.57114419231584)[&rate=0.005659182592466881]:62.048628325418235)[&rate=0.0025426557960207307]:67.29189567418067,13[&rate=0.003967262768669574]:209.91166819191474)[&rate=0.006568678580152864]:133.3125125115557,(((((4[&rate=0.0021426553765305383]:34.514370172571795,((5[&rate=0.0012177966394422896]:9.043599279063004,37[&rate=0.003838933351767398]:9.043599279063004)[&rate=0.0021720574001330346]:16.605127049072806,42[&rate=0.0010646528104019907]:25.64872632813581)[&rate=0.002671713485876275]:8.865643844435983)[&rate=0.0019122523146131146]:12.121018367867272,31[&rate=0.002053644904945309]:46.63538854043907)[&rate=0.002286798758351469]:39.406486770908415,36[&rate=9.131495367931616E-4]:86.04187531134748)[&rate=0.0010300292812952603]:111.4513829521352,23[&rate=0.002284645699982086]:197.4932582634827)[&rate=0.005157237232706534]:86.9675739478019,((26[&rate=0.003992515828566308]:3.4881007182168737,30[&rate=9.176094347381753E-4]:3.4881007182168737)[&rate=0.002760842146706093]:128.55077560886753,27[&rate=0.0016828889996909511]:132.0388763270844)[&rate=0.001992826600787349]:152.42195588420017)[&rate=0.011005774445871858]:58.763348492185855)[&rate=0.0030188808639166134]:123.78254337184916,((((3[&rate=0.002397420686244827]:25.4974563974759,28[&rate=0.0023773425100619802]:25.4974563974759)[&rate=0.0010559231860436604]:28.168553854117754,(6[&rate=0.004316054052087037]:40.661608544776314,((20[&rate=0.0017316971496133457]:30.320829304571532,(29[&rate=0.0015913532745103244]:10.208592687659943,39[&rate=5.120524105062401E-4]:10.208592687659943)[&rate=0.0016428757980315944]:20.112236616911588)[&rate=0.002594518954738667]:1.147784372423061,40[&rate=0.0015726568909981986]:31.468613676994593)[&rate=0.00109417348260405]:9.19299486778172)[&rate=0.004045412214080971]:13.00440170681734)[&rate=0.001544157468950939]:352.4516889085688,(((((7[&rate=7.905916937095237E-4]:45.41741378982757,19[&rate=0.0013953466545969778]:45.41741378982757)[&rate=0.0060988053330837165]:86.64993531692267,(10[&rate=0.0023257319037492475]:46.98252232688528,16[&rate=0.002214909074326262]:46.98252232688528)[&rate=0.006259540818838844]:85.08482677986495)[&rate=0.0032278149465441034]:13.342682229563849,(8[&rate=0.0012413328924884236]:19.169374346100078,18[&rate=0.003183834059175417]:19.169374346100078)[&rate=0.0023723074209540383]:126.240656990214)[&rate=7.900015184849051E-4]:85.83333554116257,(12[&rate=0.0023577791298873105]:45.771003261568474,14[&rate=0.0030464860636054292]:45.771003261568474)[&rate=0.005968869679281409]:185.4723636159082)[&rate=0.001677506316433183]:9.68068560566033,((9[&rate=0.00223218409341961]:22.053179426265757,15[&rate=0.0022000504370116684]:22.053179426265757)[&rate=0.0012104835121714212]:110.2485639410819,(11[&rate=0.0011954448052874708]:20.45001112069962,17[&rate=9.304035786026254E-4]:20.45001112069962)[&rate=0.0022333548989222135]:111.85173224664803)[&rate=0.0011069854983682492]:108.62230911578934)[&rate=0.0037755022847744445]:165.1936466770255)[&rate=0.00647796116690167]:52.42592304693761,(((24[&rate=0.0014614843612531679]:24.916514806899958,25[&rate=8.443843580758036E-4]:24.916514806899958)[&rate=0.004553583658506801]:150.760795755356,41[&rate=0.00550499984825129]:175.67731056225597)[&rate=0.0035446000113895787]:95.12005872019392,38[&rate=0.0028487564025615687]:270.7973692824499)[&rate=0.0016697091035578339]:187.7462529246502)[&rate=0.00414930975541687]:8.463101868219496)[&rate=1.0]:0.0;
tree STATE_19812000 = (((((1[&rate=5.807024041898726E-4]:29.17900928158852,(2[&rate=5.494743558315532E-4]:29.132350548107894,(21[&rate=0.003102296136910449]:1.4164372886186456,22[&rate=0.003475712607903806]:1.4164372886186456)[&rate=6.954347533522165E-4]:27.71591325948925)[&rate=0.006125133590001291]:0.046658733480626324)[&rate=0.0022407001597163907]:149.18541354215262,((32[&rate=0.0011951213128127262]:37.592941674355245,34[&rate=0.0010936522931019137]:37.592941674355245)[&rate=0.002136583692586181]:50.005930330359405,(33[&rate=0.0072707578778074735]:35.4750253612292,35[&rate=0.001691278747700234]:35.4750253612292)[&rate=0.0010918185252625052]:52.12384664348545)[&rate=0.0042547313652965876]:90.76555081902649)[&rate=0.002419799405308122]:79.84424047063854,13[&rate=0.003530120992952788]:258.2086632943797)[&rate=0.006778306506380462]:129.47354838812998,(((((4[&rate=0.0029378244634473954]:52.08159142737645,((5[&rate=0.001727692258857009]:13.133173868033355,37[&rate=0.00544630788039782]:13.133173868033355)[&rate=0.0013131058980128609]:20.04088294109284,42[&rate=0.001278816441263708]:33.17405680912619)[&rate=0.0027164234447447817]:18.90753461825026)[&rate=0.002665265922829356]:18.843714398258115,31[&rate=0.0019037410538626323]:70.92530582563457)[&rate=0.002949185115213837]:20.90041578745121,36[&rate=9.284306956624211E-4]:91.82572161308578)[&rate=0.0010472663716657362]:121.07115268110955,23[&rate=0.0023228782484253584]:212.89687429419533)[&rate=0.005243541346440427]:78.32407423690287,((26[&rate=0.0016904138761923355]:3.3582347063023477,30[&rate=0.002188460826638549]:3.3582347063023477)[&rate=0.0027119079052224703]:130.34682684365703,27[&rate=0.0012236123567607757]:133.70506154995937)[&rate=0.0020788025399942583]:157.51588698113883)[&rate=0.007954659174275108]:96.46126315141146)[&rate=0.0038555491064949056]:101.53699399311483,((((3[&rate=8.679342454830065E-4]:42.049256155106036,28[&rate=0.0013520029886626337]:42.049256155106036)[&rate=0.0016240685280539359]:7.836743464486105,(6[&rate=0.004697871144748318]:46.49157338204155,((20[&rate=0.002053118904333415]:14.653118292322446,40[&rate=0.0018645590504434077]:14.653118292322446)[&rate=0.0010318575670841164]:18.1244512619051,(29[&rate=0.0016179838768652338]:26.70641829267043,39[&rate=5.206213840632025E-4]:26.70641829267043)[&rate=0.001670368607325839]:6.071151261557116)[&rate=0.003080654311939485]:13.714003827814004)[&rate=0.00441033187582261]:3.39442623755059)[&rate=0.0015633223432937901]:356.90504988506444,(((((7[&rate=6.553069027790365E-4]:46.46784934367979,19[&rate=0.002151870798963164]:46.46784934367979)[&rate=0.004925557807286565]:102.20106800822889,(8[&rate=0.0012621060565491196]:19.640228316441924,18[&rate=0.0032371141322754694]:19.640228316441924)[&rate=0.0020856574769991328]:129.02868903546675)[&rate=0.002726356075288412]:8.646112691647716,(10[&rate=0.0027703478052865395]:48.063169329156665,16[&rate=0.0012471717053500213]:48.063169329156665)[&rate=0.005550742754704655]:109.25186071439973)[&rate=6.706465902178376E-4]:89.33225237568325,((9[&rate=0.002269538719778803]:22.38133443182487,15[&rate=0.002236867320658595]:22.38133443182487)[&rate=0.0027356815883173027]:146.8880687759349,(11[&rate=0.001215450052240979]:20.857495502280095,17[&rate=9.459734763294363E-4]:20.857495502280095)[&rate=9.966602655305781E-4]:148.41190770547968)[&rate=0.0023327228865300913]:77.37787921147986)[&rate=0.0033427330017418455]:37.29372984326599,(12[&rate=0.002263638422428288]:56.40251936942589,14[&rate=0.0025547404685998614]:56.40251936942589)[&rate=0.006004883744465233]:227.53849289307976)[&rate=0.0035161711400999163]:122.85003724215096)[&rate=0.007974132052358073]:82.11394341307096,(((24[&rate=0.0012593663841643568]:50.0406620723306,25[&rate=7.276090692910665E-4]:50.0406620723306)[&rate=0.004580512455575915]:130.78837586887423,41[&rate=0.0054384038496860685]:180.82903794120483)[&rate=0.0035320632230446047]:93.81143369798502,38[&rate=0.0028288020249667644]:274.64047163918985)[&rate=0.0017204541041930294]:214.2645212785377)[&rate=0.0013818850761432404]:0.31421275789693937)[&rate=1.0]:0.0;
tree STATE_19813000 = ((((((1[&rate=6.344424392288508E-4]:25.172270492614363,2[&rate=6.003244486197908E-4]:25.172270492614363)[&rate=0.005056322780115248]:2.531520331132487,(21[&rate=0.001607901827349441]:0.9093800637951692,22[&rate=9.631573884579248E-4]:0.9093800637951692)[&rate=8.942779066599164E-4]:26.79441075995168)[&rate=0.0022669116950605767]:150.11423833860044,(((32[&rate=0.004162993455272861]:21.535443740327857,34[&rate=0.0011948623313722884]:21.535443740327857)[&rate=0.002411625414331654]:50.62866908793281,35[&rate=5.661324125948084E-4]:72.16411282826067)[&rate=0.003479959511249428]:0.1931988382410026,33[&rate=0.0022903935675669556]:72.35731166650167)[&rate=0.004121260330122928]:105.46071749584563)[&rate=0.0020224346572852684]:76.89568844901015,13[&rate=0.003856809542000169]:254.71371761135745)[&rate=0.006497690732674552]:85.65402317383061,(((((4[&rate=0.0018140391256428739]:51.391694515185065,((5[&rate=0.0018875783586176516]:17.67750023650279,37[&rate=0.005950326417627679]:17.67750023650279)[&rate=0.001330985595011073]:1.4629289595622232,42[&rate=0.0025441871209485986]:19.140429196065014)[&rate=0.0010205108867241887]:32.25126531912005)[&rate=0.005244117946417498]:6.954939028347972,31[&rate=0.002415669457522389]:58.34663354353304)[&rate=0.0018325430762429443]:21.52125065216334,36[&rate=0.0010143506053376143]:79.86788419569638)[&rate=0.0010911978970199476]:78.65003576525805,23[&rate=0.0024919763054549477]:158.51791996095443)[&rate=0.005424847953627408]:82.2312532608021,((26[&rate=0.001846850116651309]:11.675938660879934,30[&rate=0.0023909879053219227]:11.675938660879934)[&rate=0.0044280960400771025]:83.07414147059076,27[&rate=0.0023430174784427058]:94.7500801314707)[&rate=0.0018391818547505744]:145.99909309028584)[&rate=0.007605789438865134]:99.61856756343153)[&rate=0.005210674633350761]:125.47896325562891,((((3[&rate=4.0490937291148105E-4]:25.799056091620965,28[&rate=0.0012903550388569786]:25.799056091620965)[&rate=0.0018499674720740865]:28.57391620921616,(6[&rate=0.005132626981999562]:33.661367380530194,(((20[&rate=4.5752425222509693E-4]:20.785628610199318,40[&rate=0.0020371112354870737]:20.785628610199318)[&rate=0.0019084598967115808]:4.257226109949407,29[&rate=9.555976294467332E-4]:25.042854720148725)[&rate=0.0017551008864587533]:3.6964808928014143,39[&rate=3.074842509642091E-4]:28.73933561295014)[&rate=0.008251011709495392]:4.922031767580055)[&rate=0.0015124131677327767]:20.711604920306932)[&rate=0.0017184225323505433]:334.01155831101045,(((((7[&rate=7.15951073808015E-4]:41.21411198831561,19[&rate=0.0012967995164471727]:41.21411198831561)[&rate=0.005567055857705375]:87.51260078005774,(10[&rate=0.0014808655309616694]:52.60084659629274,16[&rate=0.0015732753219466773]:52.60084659629274)[&rate=0.005668955012948292]:76.1258661720806)[&rate=0.002140580784893925]:7.990607105354172,(8[&rate=0.00137890533826809]:19.110582557881386,18[&rate=0.001094952505112689]:19.110582557881386)[&rate=0.002448614747006483]:117.60673731584613)[&rate=0.0011415148207258518]:59.32005519139693,((9[&rate=0.0024795690028346857]:21.524744360890825,15[&rate=0.0013974664360331098]:21.524744360890825)[&rate=0.0029888502050664585]:85.68946602590671,(11[&rate=0.0013279316399256078]:20.182660697292185,17[&rate=0.0010335168503487141]:20.182660697292185)[&rate=0.0010888943551522526]:87.03154968950534)[&rate=0.0022916708730253118]:88.82316467832692)[&rate=0.00468075695767138]:77.06106908372172,(12[&rate=0.001416075386457323]:49.02338695057235,14[&rate=0.002791164222501114]:49.02338695057235)[&rate=0.006866211546279852]:224.0750571982738)[&rate=0.003445670860609864]:115.28608646300142)[&rate=0.012470921649143572]:56.57173072746855,(((24[&rate=0.0022091920337546553]:47.916812720521584,25[&rate=6.413650646183523E-4]:47.916812720521584)[&rate=0.0051645944929914755]:147.89666010987688,41[&rate=0.0057040999515978515]:195.81347283039847)[&rate=0.001564258216203401]:71.68059732516699,38[&rate=0.003074244193323352]:267.49407015556545)[&rate=0.003396850368887228]:177.4621911837507)[&rate=8.561197036710219E-4]:20.89044270150083)[&rate=1.0]:0.0;
tree STATE_19814000 = ((((((1[&rate=0.0020205121982472345]:10.502234547326346,2[&rate=0.001862251708198436]:10.502234547326346)[&rate=6.652055772995836E-4]:22.71617221453409,(21[&rate=9.134696738202294E-4]:3.0542778550015326,22[&rate=8.023181546161913E-4]:3.0542778550015326)[&rate=7.032358862393654E-4]:30.164128906858902)[&rate=0.0015999242242709377]:164.4944032599459,(((32[&rate=0.002309697393977528]:34.5246646155162,34[&rate=0.0010940865333887468]:34.5246646155162)[&rate=0.0018688649098649868]:72.52298937071656,33[&rate=0.0019219349530449385]:107.04765398623276)[&rate=0.0010847364401902417]:11.295403443389432,35[&rate=4.823371491632372E-4]:118.34305742962219)[&rate=0.0028062729767498406]:79.36975259218413)[&rate=0.004151828963163197]:3.6331220792234262,13[&rate=0.0035847944156951247]:201.34593210102975)[&rate=0.007170606222110425]:210.58280384278174,(((((4[&rate=0.0020199169776096587]:51.750940648953225,((5[&rate=0.0015861795874441249]:19.038851104109096,37[&rate=0.0035677889865623866]:19.038851104109096)[&rate=0.0013718789654563954]:21.110979953488897,42[&rate=0.00111562036716595]:40.14983105759799)[&rate=0.0020811136644846087]:11.601109591355232)[&rate=0.003366809802567496]:10.06948170084165,31[&rate=0.0020299478249690022]:61.820422349794875)[&rate=0.0014658823799401852]:16.663818909693298,36[&rate=9.988707657449967E-4]:78.48424125948817)[&rate=9.632630775215904E-4]:93.05955298518028,23[&rate=0.002342702240147941]:171.54379424466845)[&rate=0.0032581601650079166]:117.75043854597072,((26[&rate=0.0015519546209707752]:8.430739829293934,30[&rate=0.0015546939179943776]:8.430739829293934)[&rate=0.0037210405161113786]:72.20842351792425,27[&rate=0.0019688965390177405]:80.63916334721819)[&rate=0.0015455107875571397]:208.65506944342098)[&rate=0.005879410901268124]:122.63450315317232)[&rate=0.006018376514621551]:47.57841130424174,((((3[&rate=4.6464547251607544E-4]:21.649678951748932,28[&rate=0.0020495031483147895]:21.649678951748932)[&rate=5.244936255455408E-4]:40.6752822351362,(6[&rate=0.003885018162381845]:55.02690405460635,(20[&rate=0.00157587262659543]:32.26817808797369,((29[&rate=0.0018527872707839246]:7.490443992156373,39[&rate=2.583867525852396E-4]:7.490443992156373)[&rate=6.558736546259956E-4]:17.45439268588723,40[&rate=0.0026025599612628488]:24.9448366780436)[&rate=0.0014748554343702964]:7.323341409930087)[&rate=0.0031743377093006934]:22.75872596663266)[&rate=0.0017431062050053123]:7.298057132278785)[&rate=0.0015326041416110286]:332.5485704973173,(((7[&rate=6.01631701114288E-4]:44.760234390182276,19[&rate=0.0018724952764938784]:44.760234390182276)[&rate=0.0033343061870516576]:125.63821804739315,((8[&rate=0.0011587288499007402]:20.58229562803098,18[&rate=9.201161397625175E-4]:20.58229562803098)[&rate=0.0019513408593656197]:125.41508051558048,(10[&rate=0.0010000235143893177]:59.51884249361917,16[&rate=0.0013220628376607651]:59.51884249361917)[&rate=0.003794841244303818]:86.4785336499923)[&rate=0.0010251367566182867]:24.401076293963968)[&rate=8.987274475428294E-4]:78.04876333556308,(((9[&rate=4.191984585378494E-4]:23.18237292933483,15[&rate=5.014600123130692E-4]:23.18237292933483)[&rate=0.0025542359667499654]:95.94586748687972,(11[&rate=0.0026831892167028405]:21.736934903671592,17[&rate=3.9512936052355017E-4]:21.736934903671592)[&rate=0.001939228611240163]:97.39130551254296)[&rate=0.0012028965350162405]:123.06404580567825,(12[&rate=0.0011899637767618]:54.721757946334385,14[&rate=0.0055231749018302655]:54.721757946334385)[&rate=0.006011615518252669]:187.47052827555842)[&rate=0.00516603160492074]:6.254929551245709)[&rate=0.004706301811862557]:146.4263159110639)[&rate=0.007291207809082508]:18.509968406795622,(((24[&rate=0.0027864339305488663]:35.75054691937023,25[&rate=8.089479550059113E-4]:35.75054691937023)[&rate=0.00281433429681389]:164.68925028474618,41[&rate=0.00479329870818792]:200.43979720411642)[&rate=0.0018932046504144416]:100.71365804735768,38[&rate=0.002338304970870132]:301.1534552514741)[&rate=0.003260309114775831]:112.23004483952394)[&rate=0.004995388107459666]:46.12364715705519)[&rate=1.0]:0.0;
tree STATE_19815000 = ((((((1[&rate=0.002089913877965696]:6.6614877343437335,2[&rate=0.0017391298790455734]:6.6614877343437335)[&rate=9.876682577505205E-4]:13.61075975908998,(21[&rate=9.439140473309916E-4]:0.2416012773905813,22[&rate=0.0018920475196268114]:0.2416012773905813)[&rate=7.266735291090034E-4]:20.03064621604313)[&rate=0.001120375551564962]:196.73252551862376,(((32[&rate=0.004799964279256984]:18.393097508098776,34[&rate=0.0012066326723890928]:18.393097508098776)[&rate=0.0018337713292642952]:101.81555668512439,33[&rate=0.0018940093906670054]:120.20865419322317)[&rate=0.0011999786325739036]:12.57688669854224,35[&rate=4.984126168569951E-4]:132.7855408917654)[&rate=0.005185285165381164]:84.21923212029208)[&rate=0.0017586414455900768]:15.550615181691967,13[&rate=0.0036254470151627417]:232.55538819374945)[&rate=0.0060242185219555365]:156.0331720701682,(((((4[&rate=0.0022597396587839083]:45.995525651779005,((5[&rate=0.0016390442256474004]:19.10490882031606,37[&rate=0.003686697258648745]:19.10490882031606)[&rate=0.0014176013324204793]:15.672417556976068,42[&rate=5.92352726263383E-4]:34.77732637729213)[&rate=0.009619050316584958]:11.218199274486878)[&rate=0.0017150307491162905]:33.211375261964136,31[&rate=0.0018874309103955455]:79.20690091374314)[&rate=0.004692675575178725]:5.456193932856081,36[&rate=0.0013390452462680783]:84.66309484659922)[&rate=8.622473423629245E-4]:98.5044474978857,23[&rate=0.00262446538942099]:183.16754234448493)[&rate=0.004573229059437411]:85.16375270580974,((26[&rate=0.001603678599889869]:17.774362093679034,30[&rate=0.0016065091929732785]:17.774362093679034)[&rate=0.0034765727647268992]:93.8801924795894,27[&rate=0.00187024070298471]:111.65455457326843)[&rate=0.0016362643085843676]:156.67674047702624)[&rate=0.006881699145042121]:120.25726521362299)[&rate=0.0049265279267552255]:62.056984869479436,((((3[&rate=4.801313071677199E-4]:40.34673768535673,28[&rate=9.055608192717993E-4]:40.34673768535673)[&rate=9.733133002705532E-4]:18.077261743490737,(6[&rate=0.004427340356297726]:43.62397921799094,((20[&rate=0.0016283937515162404]:19.22700996524519,40[&rate=0.0026892988089881427]:19.22700996524519)[&rate=7.359626909025345E-4]:13.125766120755411,(29[&rate=8.091347364858114E-4]:24.903839241460624,39[&rate=9.105452979493793E-4]:24.903839241460624)[&rate=8.883778655456967E-4]:7.448936844539979)[&rate=0.003280132926946481]:11.27120313199034)[&rate=0.0018012009374502643]:14.800020210856523)[&rate=0.0015380053811025471]:327.76819834973907,(((((7[&rate=4.608621165711015E-4]:46.69289182774658,19[&rate=0.0014343694569905487]:46.69289182774658)[&rate=0.0036614957612567923]:174.5588569841434,(8[&rate=0.0011973472900078201]:20.553038857589332,18[&rate=9.507820285547177E-4]:20.553038857589332)[&rate=0.0021139655385318053]:200.69870995430063)[&rate=0.0011563767257417804]:10.260678082885903,(12[&rate=0.002226800476834565]:43.74665450999443,14[&rate=0.006863225679549415]:43.74665450999443)[&rate=0.007215647547700288]:187.76577238478143)[&rate=0.0010594506115730164]:46.29238929623878,(10[&rate=0.0030279146304904203]:49.05858803857143,16[&rate=5.484300272282573E-4]:49.05858803857143)[&rate=0.00152297588195645]:228.74622815244322)[&rate=0.0018686577299093044]:17.03214828560624,((9[&rate=0.002231887018300063]:22.992549951699196,15[&rate=5.181728122597491E-4]:22.992549951699196)[&rate=0.001829601016723634]:132.26289713763384,(11[&rate=0.0027726152995346787]:21.63637408043357,17[&rate=0.0025996635868459493]:21.63637408043357)[&rate=0.0023548346082259866]:133.61907300889948)[&rate=8.26254568915436E-4]:139.58151738728785)[&rate=0.004776875893259229]:91.35523330196565)[&rate=0.01125836937035665]:37.28748562382833,(((24[&rate=0.004715236541878568]:17.35724273186967,25[&rate=8.686968796648634E-4]:17.35724273186967)[&rate=0.002762112755801824]:184.83992572433513,41[&rate=0.004800647878770547]:202.1971684562048)[&rate=0.003560991312485427]:67.07587490125451,38[&rate=0.0024501210280420465]:269.2730433574593)[&rate=0.0034934771477973473]:154.20664004495558)[&rate=0.004069239736699693]:27.165861730982215)[&rate=1.0]:0.0;
tree STATE_19816000 = ((((((1[&rate=0.0020152978039550905]:15.694816056445218,2[&rate=0.001677037825809756]:15.694816056445218)[&rate=0.0025042903012125594]:7.670024556737486,(21[&rate=9.102135388278104E-4]:3.909040413059367,22[&rate=0.0018244958567355746]:3.909040413059367)[&rate=9.343170113729036E-4]:19.45580020012334)[&rate=0.0016531566069436854]:186.43314147777943,((32[&rate=0.0023621597653357036]:35.94221514885259,34[&rate=9.703067230834282E-4]:35.94221514885259)[&rate=0.0013942832487746483]:69.22257096429135,(33[&rate=0.0024329878513289676]:101.948867251952,35[&rate=5.776746867852514E-4]:101.948867251952)[&rate=0.004731134129374753]:3.2159188611919376)[&rate=0.003954780575171256]:104.6331959778182)[&rate=0.001976068856486117]:33.0941124124289,13[&rate=0.0034960078905858817]:242.89209450339104)[&rate=0.005005745532888081]:184.63034184502214,(((((4[&rate=0.0021790603047673464]:44.931514807785796,((5[&rate=0.0010188070580451829]:5.741319579278727,37[&rate=0.01669526003056446]:5.741319579278727)[&rate=8.190880317413828E-4]:25.45117034174359,42[&rate=0.0016249330337852557]:31.192489921022318)[&rate=0.0028370383479719634]:13.739024886763477)[&rate=0.0051436973304106156]:3.1186598848616995,31[&rate=0.001820044074036019]:48.050174692647495)[&rate=0.002516902510861373]:18.55033305255622,36[&rate=0.0011672846839398188]:66.60050774520371)[&rate=8.714949926865969E-4]:116.83764449694146,23[&rate=0.0025307642537904995]:183.43815224214518)[&rate=0.004204280338512215]:115.20447521260928,((26[&rate=0.005163316032879398]:7.524920450063496,30[&rate=0.001549152088402877]:7.524920450063496)[&rate=0.0026290626295931495]:111.68015819110443,27[&rate=0.0014513363641406275]:119.20507864116792)[&rate=8.591547148850857E-4]:179.43754881358655)[&rate=0.008541131732533463]:128.87980889365872)[&rate=0.0016228005845767785]:76.90147833997287,((((3[&rate=6.775084291645673E-4]:43.40936993604097,28[&rate=8.732296338462734E-4]:43.40936993604097)[&rate=0.0012379284940998796]:13.06588261837328,(6[&rate=0.004269271280256558]:46.51496168310735,(((20[&rate=0.0015702553038210588]:10.83639354754689,40[&rate=0.002593282929537925]:10.83639354754689)[&rate=9.469550288083207E-4]:5.77145646023725,39[&rate=6.081407377928921E-4]:16.60785000778414)[&rate=6.470684450713375E-4]:5.77098597662695,29[&rate=0.0010855705430999193]:22.37883598441109)[&rate=6.27028260177275E-4]:24.13612569869626)[&rate=0.0026080074535880663]:9.960290871306896)[&rate=0.0014729273322870997]:337.1141934904221,(((7[&rate=4.4440798314421303E-4]:46.960234617288066,19[&rate=5.377652013853512E-4]:46.960234617288066)[&rate=0.0023354854038829843]:205.25106890678666,(((8[&rate=0.001129270804149955]:20.398376878561507,18[&rate=0.0026201446027162498]:20.398376878561507)[&rate=0.002101458169066434]:131.50608196674847,(12[&rate=0.0012165505310860233]:58.206719236617616,14[&rate=0.0032856115092513545]:58.206719236617616)[&rate=0.011410787700604922]:93.69773960869234)[&rate=0.0011150906745500064]:69.59296616352083,((9[&rate=0.002152202085491784]:22.819530608765735,15[&rate=4.996725183875957E-4]:22.819530608765735)[&rate=0.0029491394030636358]:93.4009503294735,(11[&rate=0.0013410748554457121]:21.473559984792878,17[&rate=0.0025068479485347724]:21.473559984792878)[&rate=0.0019859798481590297]:94.74692095344636)[&rate=7.970810972771913E-4]:105.27694407059155)[&rate=0.0010210055935953425]:30.71387851524392)[&rate=0.0026542525373942877]:39.55799016127827,(10[&rate=0.0023856297311678214]:60.55704164061467,16[&rate=8.491457119882968E-4]:60.55704164061467)[&rate=0.0014782472000405681]:231.2122520447383)[&rate=0.005309119559163669]:101.82015235948336)[&rate=0.010856412461493513]:45.39762265847213,(((24[&rate=0.004546888725015994]:17.226629174916944,25[&rate=0.0017234502742059698]:17.226629174916944)[&rate=0.002607976842666856]:204.30011636717856,41[&rate=0.004539954751359455]:221.5267455420955)[&rate=0.003456183498847669]:103.8559145483735,38[&rate=0.002357323183924193]:325.382660090469)[&rate=0.0025181156019606736]:113.60440861283945)[&rate=0.004379998460745119]:65.43684598507758)[&rate=1.0]:0.0;
tree STATE_19817000 = ((((((1[&rate=0.002438222779279119]:5.423542967020687,2[&rate=0.0015888133650574124]:5.423542967020687)[&rate=0.0019501277394477457]:4.83729180392978,(21[&rate=5.901066246151338E-4]:9.322318918935169,22[&rate=0.0017285140245859871]:9.322318918935169)[&rate=0.003103025932306532]:0.9385158520152981)[&rate=0.001607579959323597]:183.19263024918666,13[&rate=0.003441079923069926]:193.45346502013712)[&rate=0.0026829577480516173]:57.99494587353615,(((32[&rate=0.0017416968098166346]:43.72334750415506,34[&rate=6.301009711033452E-4]:43.72334750415506)[&rate=0.002046861754831442]:56.02550041907861,33[&rate=0.0023552155601297008]:99.74884792323367)[&rate=0.0019803502527691173]:12.617439799250363,35[&rate=9.749514425393608E-4]:112.36628772248403)[&rate=0.0022381574455869933]:139.08212317118924)[&rate=0.004458939221178865]:157.1436292664538,(((((4[&rate=0.0020644257882548103]:46.901105289401464,((5[&rate=9.129617322953976E-4]:6.915612367357371,37[&rate=0.012931808442779648]:6.915612367357371)[&rate=8.345011586655311E-4]:17.889954084738683,42[&rate=0.0015394496663512784]:24.805566452096055)[&rate=0.001779362091679748]:22.09553883730541)[&rate=0.004873101213695342]:3.7958926513045483,31[&rate=0.0017242964382307299]:50.69699794070601)[&rate=0.0023844950222707403]:9.3408865686349,36[&rate=0.0011058769683831736]:60.03788450934091)[&rate=7.493959616696644E-4]:148.5140741862349,23[&rate=0.002245966251299545]:208.55195869557582)[&rate=0.004308491086360301]:91.04365584438222,((26[&rate=0.004891687828861542]:3.461484718788028,30[&rate=0.004511200549521449]:3.461484718788028)[&rate=0.002758474026218178]:90.93321217316988,27[&rate=0.0015179652056991285]:94.3946968919579)[&rate=0.0016467192163325543]:205.20091764800014)[&rate=0.008023250410033038]:108.99642562016902)[&rate=0.0024601562788784913]:66.70710817641225,(((3[&rate=8.313629940027638E-4]:60.817427686614394,((6[&rate=0.003350120943119235]:44.21766734312442,(20[&rate=0.0017309070881477797]:23.67358365610323,((29[&rate=0.0014787224312996941]:7.430099806539641,39[&rate=6.445087397617668E-4]:7.430099806539641)[&rate=0.0030897852590110178]:12.058235291879281,40[&rate=0.0024568572720389537]:19.488335098418922)[&rate=0.0028636252662662346]:4.185248557684307)[&rate=0.001897434600406352]:20.54408368702119)[&rate=0.0074084344111107255]:5.612119599034337,28[&rate=0.001094904103261632]:49.829786942158755)[&rate=0.001761563307117962]:10.98764074445564)[&rate=0.0013954405769983978]:328.57354608274204,((((7[&rate=4.6486353706786976E-4]:41.26775699662134,19[&rate=0.0014370869376090674]:41.26775699662134)[&rate=0.002168633034432301]:212.46459501952737,(10[&rate=0.003720664159282385]:46.95281078179272,16[&rate=0.0010052770902926585]:46.95281078179272)[&rate=9.705552703925249E-4]:206.77954123435597)[&rate=0.001970252202485553]:4.799730532449814,((8[&rate=0.0010698628968230054]:19.956738770689842,18[&rate=8.824118580091577E-4]:19.956738770689842)[&rate=0.0021074123639611636]:126.69856216043289,(12[&rate=0.0013891778314374663]:46.84822117403876,14[&rate=0.003751836487460325]:46.84822117403876)[&rate=0.008987342790332191]:99.80707975708395)[&rate=6.543094378822957E-4]:111.87678161747579)[&rate=0.0020554721707062434]:38.231385079979475,((9[&rate=0.0018189425886952887]:22.29090468790044,15[&rate=4.73386087748367E-4]:22.29090468790044)[&rate=0.0028071724496655324]:90.10289123438476,(11[&rate=0.0014034195238384248]:20.993292431045063,17[&rate=0.002374969403493125]:20.993292431045063)[&rate=0.0011574374594865847]:91.40050349124013)[&rate=0.0015329599233309375]:184.3696717062928)[&rate=0.0055737942912653]:92.62750614077845)[&rate=0.007880219373047568]:63.060510445364685,(((24[&rate=0.0043076891078745305]:16.89894640687589,25[&rate=0.0016327841790617634]:16.89894640687589)[&rate=0.002521680074486954]:198.2900540394636,41[&rate=0.004383202692692754]:215.1890004463395)[&rate=0.002688785730425152]:131.89808471562503,38[&rate=0.002141144669251518]:347.0870851619645)[&rate=0.0032831994477163775]:105.3643990527566)[&rate=0.00703076654786375]:22.847664121818184)[&rate=1.0]:0.0;
tree STATE_19818000 = ((((((1[&rate=0.0015357628867687316]:4.479876031465683,2[&rate=0.0030262298689504494]:4.479876031465683)[&rate=0.0021811024349126934]:13.14834068586664,(21[&rate=6.9968993587138E-4]:7.134741588406425,22[&rate=0.002049500575941058]:7.134741588406425)[&rate=0.0013182172248095742]:10.493475128925898)[&rate=0.0017794936582595617]:226.44785011500315,13[&rate=0.0038301321075804155]:244.07606683233547)[&rate=0.005515688300794686]:17.83201961950124,((32[&rate=0.002065131415806063]:69.09545391026523,34[&rate=7.471112671397849E-4]:69.09545391026523)[&rate=0.0052638296256671815]:16.559723905428513,(33[&rate=0.003106053062967328]:75.66419426265558,35[&rate=0.0011560007697811907]:75.66419426265558)[&rate=0.0010549666022334175]:9.990983553038163)[&rate=0.0017505087823868363]:176.25290863614296)[&rate=0.0052869680962415845]:144.9150672881542,(((((4[&rate=0.0015755691576957406]:46.958346312608825,((5[&rate=0.0010824995166583808]:11.734791649780759,37[&rate=0.015333256470270463]:11.734791649780759)[&rate=0.004908291183214356]:4.037548167834862,42[&rate=0.0018253268026418956]:15.77233981761562)[&rate=0.0021097911731313896]:31.186006494993205)[&rate=0.0066373703090809345]:4.58247238697885,31[&rate=0.002071534072538401]:51.540818699587675)[&rate=0.006383912715443197]:8.476456564871626,36[&rate=0.0013463925179710958]:60.0172752644593)[&rate=0.0018635283300797885]:146.39933662698567,23[&rate=0.0015944705187502792]:206.41661189144497)[&rate=0.005104403743441075]:86.97323754652552,((26[&rate=0.00199832176121183]:9.524945887705462,30[&rate=0.001842887474157877]:9.524945887705462)[&rate=0.0032635564606056234]:91.22586972384498,27[&rate=0.0017280223778299393]:100.75081561155044)[&rate=0.0018926470717145157]:192.63903382642008)[&rate=0.00977875791650952]:113.43330430202042)[&rate=0.0038168016755304158]:74.67708397717496,((((3[&rate=0.0011647232231663356]:41.955576628547306,28[&rate=0.0012982287434852753]:41.955576628547306)[&rate=0.0027992128509343127]:11.937313276813754,(6[&rate=0.0030969307448408326]:42.352126385037145,((20[&rate=0.0020509760238807155]:18.299394362882914,40[&rate=0.0013722557286569433]:18.299394362882914)[&rate=0.0013708830225019617]:0.007780850568529729,(29[&rate=0.0018075682355555478]:7.687060912377528,39[&rate=0.0016010016550893247]:7.687060912377528)[&rate=7.596886450715204E-4]:10.620114301073915)[&rate=0.002216640143960258]:24.0449511715857)[&rate=0.0036172641286121984]:11.540763520323914)[&rate=0.0017898031145609757]:336.69994237072063,((((7[&rate=6.298872649785208E-4]:37.22842570728211,19[&rate=0.0019472440587113083]:37.22842570728211)[&rate=0.0025086893242366837]:228.60111745166176,((8[&rate=0.002222238987742219]:21.61476940324587,18[&rate=0.0010462765042592928]:21.61476940324587)[&rate=0.0024987606650852777]:152.97299026132077,(12[&rate=0.0016471493578408068]:47.577255141508715,14[&rate=0.006358041035800384]:47.577255141508715)[&rate=0.009704597487396953]:127.01050452305793)[&rate=5.831888453378191E-4]:91.24178349437722)[&rate=0.0020196261789489395]:8.745236137943891,(10[&rate=0.0018645673111571616]:48.127027142368185,16[&rate=0.0011919579165859764]:48.127027142368185)[&rate=0.0015187568062087452]:226.44775215451958)[&rate=0.004386719167410481]:23.62503282162868,((9[&rate=0.0021567218027216317]:23.90710320564166,15[&rate=0.0017057868908292764]:23.90710320564166)[&rate=0.0019994766895489184]:158.8151298755726,(11[&rate=0.0016640357448547225]:22.63274630716233,17[&rate=0.002816003278577628]:22.63274630716233)[&rate=0.0021605874894701955]:160.08948677405192)[&rate=0.0017445255987700939]:115.47757903730218)[&rate=0.008187949348558708]:92.39302015756527)[&rate=0.007846160831182586]:66.4377513146394,(((24[&rate=0.0022879267563360437]:22.029885963609637,25[&rate=0.0013233246617307141]:22.029885963609637)[&rate=0.00488651112375094]:159.2048510215096,41[&rate=0.0051971672288235495]:181.23473698511924)[&rate=0.0035144654902182497]:132.64807037365728,38[&rate=0.002603269931341934]:313.8828073587765)[&rate=0.0023997376755800696]:143.1477762319446)[&rate=0.0020018374756840163]:24.469654126444766)[&rate=1.0]:0.0;
tree STATE_19819000 = ((((((1[&rate=0.0024766017085930004]:5.18488693596937,2[&rate=0.001104276758098638]:5.18488693596937)[&rate=0.0019685554584062243]:11.33991573426368,(21[&rate=0.0032000416514538863]:1.8466498649891545,22[&rate=0.005118334392170518]:1.8466498649891545)[&rate=9.447561989400232E-4]:14.678152805243895)[&rate=0.0019306928443292622]:214.78922626000275,(((32[&rate=0.002113631000600308]:44.92914338937764,34[&rate=7.646571656593899E-4]:44.92914338937764)[&rate=0.005387450596864726]:31.40684179508213,35[&rate=0.001139609717531598]:76.33598518445977)[&rate=0.0011156542978817]:21.020052948654055,33[&rate=0.0031753198258629572]:97.35603813311383)[&rate=0.002170136050234068]:133.95799079712197)[&rate=0.001622636305998023]:46.89541017788764,13[&rate=0.0035891011886347675]:278.20943910812343)[&rate=0.005925412158398677]:129.11344835954947,(((((4[&rate=0.0020552170894862056]:38.28496426664555,((5[&rate=0.002034587894400667]:11.311303247514147,37[&rate=0.007052090056129965]:11.311303247514147)[&rate=0.00502356233865423]:3.880638182284766,42[&rate=0.001868194579173872]:15.191941429798913)[&rate=0.0018618267166484333]:23.09302283684664)[&rate=0.0020913566195493232]:24.176537428064073,31[&rate=0.002048949529517133]:62.461501694709625)[&rate=0.001257613635579423]:28.30015969829435,36[&rate=0.0011094644877163984]:90.76166139300398)[&rate=0.002175048704390302]:103.17594146203791,23[&rate=0.001621454979225045]:193.9376028550419)[&rate=0.0039979135363828674]:142.72179196376337,((26[&rate=0.002045252322125431]:9.287495678545541,30[&rate=0.0015004798592304124]:9.287495678545541)[&rate=0.003419754157881838]:89.6578561209606,27[&rate=0.001805166640083035]:98.94535179950614)[&rate=0.0019582217482797403]:237.7140430192991)[&rate=0.009851654158334666]:70.66349264886765)[&rate=0.003961415344398756]:77.21045954358283,((((3[&rate=0.002018468896237804]:44.973849303646276,28[&rate=0.001133390933181466]:44.973849303646276)[&rate=0.00438458360232237]:4.338263885631086,(6[&rate=0.00426452857885585]:34.79929795149154,(20[&rate=0.0015001782452593543]:27.354409027390098,((29[&rate=0.004551713499326882]:7.272829480735496,39[&rate=5.492727267056799E-4]:7.272829480735496)[&rate=0.0015036938619514848]:17.587661803383703,40[&rate=0.0014043712081799047]:24.8604912841192)[&rate=0.0014030781926901374]:2.4939177432708988)[&rate=0.006548897952220895]:7.444888924101441)[&rate=0.002054088637130429]:14.512815237785823)[&rate=0.0020567167719011655]:348.7697837136812,(((((7[&rate=5.347191642312512E-4]:40.76297544383613,19[&rate=0.0016530397954051131]:40.76297544383613)[&rate=0.004345827951949776]:132.3349287782417,(8[&rate=0.0022744282418469086]:20.359524667241853,18[&rate=0.0029987054700286566]:20.359524667241853)[&rate=0.001947624495782644]:152.73837955483597)[&rate=9.369717771145296E-4]:44.238565622482895,(12[&rate=0.007014128548959007]:43.53952026803438,14[&rate=0.0027025389141414626]:43.53952026803438)[&rate=0.008773373435385944]:173.79694957652634)[&rate=0.0020181377418194966]:47.99340085982453,(10[&rate=0.001908356650527967]:44.042020820888254,16[&rate=0.0012199510329582188]:44.042020820888254)[&rate=0.001723178465627068]:221.28784988349702)[&rate=0.0015796264297617978]:21.88468443714231,((9[&rate=0.0024328422429243336]:22.45887593397208,15[&rate=0.001745847274066628]:22.45887593397208)[&rate=0.0015197724173349008]:118.87905548029238,(11[&rate=0.0017031156029647377]:21.29180211326895,17[&rate=0.0028821370794316226]:21.29180211326895)[&rate=0.002055308845037895]:120.04612930099552)[&rate=0.0021635313528781163]:145.8766237272631)[&rate=0.007569543195729906]:110.86734176143096)[&rate=0.008030427817597437]:76.16208985848544,(((24[&rate=0.0019292917963595773]:39.06328510952132,25[&rate=0.001115892109188827]:39.06328510952132)[&rate=0.004819235486056455]:162.96042236031462,41[&rate=0.0050481363945209376]:202.02370746983593)[&rate=0.004585295698490957]:110.0276412022626,38[&rate=0.0015069700387701417]:312.0513486720985)[&rate=0.003700725599392915]:162.19263808934545)[&rate=0.0045856653942109304]:10.28936024981175)[&rate=1.0]:0.0;
tree STATE_19820000 = (((((((1[&rate=0.0017319563636875545]:5.258770686660403,2[&rate=0.002420990614664658]:5.258770686660403)[&rate=0.002669705449862576]:4.7138630408033695,(21[&rate=0.0013489187453799407]:0.6651009001945796,22[&rate=0.0030575461243002055]:0.6651009001945796)[&rate=9.529747390924602E-4]:9.307532827269194)[&rate=0.0019397719151899996]:165.9817459202112,((32[&rate=0.0020223280512162434]:49.68147347422819,34[&rate=7.316261141312221E-4]:49.68147347422819)[&rate=0.004126573039696613]:34.452814616709894,(33[&rate=0.004141239909759887]:57.45514535282522,35[&rate=0.0013346669221439747]:57.45514535282522)[&rate=9.174558355468046E-4]:26.679142738112866)[&rate=0.002301540469674967]:91.8200915567369)[&rate=0.0013121735536894491]:35.318514728540094,13[&rate=0.0031466910640210095]:211.27289437621508)[&rate=0.0056694509209715485]:181.90336117287322,(((((4[&rate=0.002780756385100188]:43.056426910564134,((5[&rate=0.0019466993861950556]:12.316422687000095,37[&rate=0.007417759347895458]:12.316422687000095)[&rate=0.001477412409795275]:16.005440874798328,42[&rate=0.0013827701552423877]:28.321863561798423)[&rate=0.0027309111737610467]:14.734563348765711)[&rate=0.001174732416908695]:19.528801465845383,31[&rate=0.0019604406388305023]:62.58522837640952)[&rate=0.001962047279300999]:19.57616595914746,36[&rate=9.046040810323373E-4]:82.16139433555698)[&rate=0.0024242353859540164]:101.33321618442788,23[&rate=0.0015902731114029159]:183.49461051998486)[&rate=0.0039399357425777175]:105.23029838112262,((26[&rate=0.0012528497117248192]:16.722373484884077,30[&rate=0.0022182342696131607]:16.722373484884077)[&rate=0.003488668717445615]:93.04513510994799,27[&rate=0.0017811713402518176]:109.76750859483207)[&rate=0.0019097696094835049]:178.95740030627542)[&rate=0.00885819461496405]:104.45134664798081)[&rate=0.003194780419779583]:41.39239977095508,(((24[&rate=0.001125850234811861]:39.854044300158876,25[&rate=0.0010676886901746247]:39.854044300158876)[&rate=0.00473114610113339]:185.21415141091143,41[&rate=0.004942152358112081]:225.0681957110703)[&rate=0.004036614164519134]:123.81411336218787,38[&rate=0.0014418731466758954]:348.88230907325817)[&rate=0.004203793040107233]:85.6863462467852)[&rate=0.003903642387994599]:62.231659599872614,(((3[&rate=0.001931276683683121]:27.680344965709544,28[&rate=0.0010844316138985664]:27.680344965709544)[&rate=6.520558843170119E-4]:30.1153446622097,(6[&rate=0.004080312868132651]:39.568170712261335,(20[&rate=0.0023983515886728674]:26.19594648539107,((29[&rate=0.0031682294080677426]:12.024757869363832,40[&rate=0.001663995282766329]:12.024757869363832)[&rate=0.003051551364775957]:11.18490680605813,39[&rate=3.823223948642284E-4]:23.209664675421962)[&rate=0.0015434288833956358]:2.986281809969107)[&rate=0.0031702780670785128]:13.372224226870266)[&rate=0.0014710043422292715]:18.22751891565791)[&rate=0.0021340972042719125]:372.2936144919022,((((7[&rate=5.502678497818684E-4]:38.51181216676721,19[&rate=0.0014855006619024472]:38.51181216676721)[&rate=0.0043544973233998014]:123.08592788101407,(12[&rate=0.006711137807577452]:53.726955671949945,14[&rate=0.0025857967895150536]:53.726955671949945)[&rate=0.010489136649676774]:107.87078437583133)[&rate=0.0022674983481151237]:30.780679593338107,(8[&rate=0.002176179301239936]:22.852469837262596,18[&rate=0.001055781913257424]:22.852469837262596)[&rate=0.0016258439470602578]:169.5259498038568)[&rate=0.002072198796078115]:98.47648169181915,(((9[&rate=8.648633960141363E-4]:25.104146403175235,15[&rate=0.0028539535831412525]:25.104146403175235)[&rate=0.0013455364649913046]:123.69548757654869,(11[&rate=0.0016295457709323085]:23.898901056237637,17[&rate=0.0018177277711582272]:23.898901056237637)[&rate=0.0018211131585734765]:124.90073292348629)[&rate=0.0010019579169190137]:119.90631166229696,(10[&rate=0.0027436405832163974]:43.741150246194266,16[&rate=0.0011672525593923097]:43.741150246194266)[&rate=0.0019471180532445943]:224.96479539582663)[&rate=0.0012002359992924025]:22.14895569091766)[&rate=0.004893164009753315]:139.23440278688292)[&rate=0.0026022914062369396]:66.71101080009453)[&rate=1.0]:0.0;
tree STATE_19821000 = (((((((1[&rate=8.884928179986628E-4]:6.27154023165565,2[&rate=0.0033742340299949794]:6.27154023165565)[&rate=0.0023322093732243967]:8.225696811046152,(21[&rate=0.001467124222558483]:1.3260973897054484,22[&rate=0.0033254782736529868]:1.3260973897054484)[&rate=0.0010364837230108618]:13.171139652996352)[&rate=0.00434119665910244]:138.41436486957608,((32[&rate=0.0022489664910025097]:42.46464522974975,34[&rate=0.0012949753265656025]:42.46464522974975)[&rate=0.0035252021029746716]:34.04028384817545,(33[&rate=0.004504135926663469]:62.77769926612975,35[&rate=0.001599421677599662]:62.77769926612975)[&rate=0.00268722077532167]:13.727229811795446)[&rate=0.0023517480147342345]:76.40667283435269)[&rate=0.0021283076815514284]:70.54342294677474,13[&rate=0.003538173545319669]:223.45502485905263)[&rate=0.006430051611043617]:151.50847339222764,(((((4[&rate=0.00537527771616339]:16.734112782224983,((5[&rate=0.002117288260239046]:8.773762372234469,37[&rate=0.008067776101648204]:8.773762372234469)[&rate=0.0036253560508076664]:5.881102163124517,42[&rate=0.0019092181827626343]:14.654864535358985)[&rate=0.0029990467454930397]:2.0792482468659976)[&rate=0.0013937417298939482]:32.56542794038701,31[&rate=0.0025299291136176034]:49.299540722611994)[&rate=0.002636956188775763]:39.53423356312585,36[&rate=9.838743537534487E-4]:88.83377428573785)[&rate=0.002696462654668566]:110.75110776914774,23[&rate=0.0017579110696454216]:199.58488205488558)[&rate=0.0037937376957342807]:88.26810386601036,((26[&rate=0.0034428567630255947]:2.339722051720065,30[&rate=0.006318250247388387]:2.339722051720065)[&rate=0.0019556872255096]:136.75439006565085,27[&rate=0.0015643205424767943]:139.0941121173709)[&rate=0.0014383065835098046]:148.75887380352503)[&rate=0.007872977351933892]:87.11051233038432)[&rate=0.002605078990042932]:53.89084399669201,(((24[&rate=0.0017051677670795852]:23.330470682569466,25[&rate=0.0017205537348555626]:23.330470682569466)[&rate=0.0025462579874015513]:197.71874627696937,41[&rate=0.005554395533021274]:221.04921695953882)[&rate=0.004187126238798102]:145.69362527048983,38[&rate=0.0015682241993096864]:366.74284223002866)[&rate=0.0029094171467419962]:62.11150001794363)[&rate=0.006502126529047207]:36.842860241793176,((3[&rate=0.0018075490962546506]:64.80273949119008,((6[&rate=0.004347349794221324]:38.31894109048144,(20[&rate=0.0025290591735631705]:19.819869540154436,((29[&rate=0.0034458607112227966]:9.173942415559534,39[&rate=4.1582522913405633E-4]:9.173942415559534)[&rate=0.001250456859063533]:7.007286249439282,40[&rate=0.002002078068158101]:16.181228664998816)[&rate=6.294157642397761E-4]:3.6386408751556196)[&rate=0.004586451584627738]:18.499071550327002)[&rate=0.0025030669062110615]:19.064091671746326,28[&rate=0.001051378752484395]:57.383032762227764)[&rate=0.0011598177424062897]:7.419706728962318)[&rate=0.0022041646321656534]:332.9257539108346,(((((7[&rate=5.984877102515544E-4]:34.16116878238231,19[&rate=0.0016156747848846513]:34.16116878238231)[&rate=0.004204020253671701]:96.85907744366182,(12[&rate=0.0027498502586354653]:46.507897114068136,14[&rate=0.0028123896399379605]:46.507897114068136)[&rate=0.009999432379532137]:84.512349111976)[&rate=0.0015960875603350435]:76.54339021469531,(10[&rate=0.0029840652534457047]:51.42718283395493,16[&rate=0.0012695386654261271]:51.42718283395493)[&rate=0.0020987877589865797]:156.1364536067845)[&rate=0.0026353682717237714]:7.193374225019994,(8[&rate=0.002366877453894852]:20.07486888022979,18[&rate=0.0011482998688343543]:20.07486888022979)[&rate=0.0017199075466769048]:194.68214178552964)[&rate=7.11622625206455E-4]:25.163462313852165,((9[&rate=0.0012750381856228277]:22.122593410273524,15[&rate=0.0018251083903952322]:22.122593410273524)[&rate=0.0032894989500931392]:47.28501914906418,(11[&rate=0.0017723425377266712]:20.994111730683063,17[&rate=0.0019770148882133176]:20.994111730683063)[&rate=0.003528044221970705]:48.41350082865465)[&rate=0.0010897592868174286]:170.51286042027388)[&rate=0.004716296590716043]:157.8080204224131)[&rate=0.003955119279473196]:67.96870908774076)[&rate=1.0]:0.0;
tree STATE_19822000 = (((((((1[&rate=0.002092115664145831]:11.697392898681839,2[&rate=0.0017414285455151003]:11.697392898681839)[&rate=0.0022812999401346356]:0.906802138243668,(21[&rate=0.0032018601247729085]:0.1887377651884822,22[&rate=0.004343022615791143]:0.1887377651884822)[&rate=0.0010473119013701985]:12.415457271737024)[&rate=0.002314345351756982]:157.61842598395813,(((32[&rate=0.004178283107924933]:14.35027372414179,34[&rate=0.002405893353153342]:14.35027372414179)[&rate=0.0034963337957949554]:36.94766753718697,33[&rate=0.005641842154782546]:51.29794126132876)[&rate=8.134151163556471E-4]:9.916623497484096,35[&rate=9.654737267707807E-4]:61.214564758812855)[&rate=0.0031145626557006678]:109.0080562620708)[&rate=0.002009079234977559]:65.5572104424188,13[&rate=0.0023834350244385507]:235.77983146330246)[&rate=0.0056694648278527975]:186.46008353323418,(((((4[&rate=0.005096942197181772]:34.41349037326279,((5[&rate=4.6926762747086297E-4]:4.910905509796004,37[&rate=0.01818923604790037]:4.910905509796004)[&rate=0.003261436842238075]:10.484266629062903,42[&rate=0.0019463070616361053]:15.395172138858907)[&rate=0.001844633504870979]:19.018318234403882)[&rate=0.001937850422481304]:19.720643906169613,31[&rate=0.00246507316971706]:54.1341342794324)[&rate=0.007327613445955771]:10.720251550570637,36[&rate=0.001069511991082371]:64.85438583000304)[&rate=0.0014367381261069885]:158.98532942430478,23[&rate=0.001792060624500641]:223.83971525430783)[&rate=0.0035616770927598958]:116.03405017245771,((26[&rate=0.0025409922609520405]:5.008503580463553,30[&rate=9.08270452310799E-4]:5.008503580463553)[&rate=0.0019597771690024256]:160.80534255318565,27[&rate=0.001553853213538494]:165.8138461336492)[&rate=0.0014136516777805295]:174.05991929311634)[&rate=0.007863084787294581]:82.3661495697711)[&rate=0.012260178329166831]:24.80023568222731,(((24[&rate=9.663164838063056E-4]:35.71487634267223,25[&rate=0.0015412677803326813]:35.71487634267223)[&rate=0.0023743338125732268]:186.86756356435623,41[&rate=0.005228114616312406]:222.58243990702846)[&rate=0.006089866657834716]:88.22022312019169,38[&rate=0.0017193809708206352]:310.80266302722015)[&rate=0.00491629688627471]:136.2374876515438)[&rate=0.0014113664624145687]:21.8772275392883,(((3[&rate=0.0021127029944731875]:10.707472237344172,28[&rate=0.0010718030601686314]:10.707472237344172)[&rate=9.036992757217966E-4]:29.732945956641437,(6[&rate=0.0044318023372629575]:33.944792520718835,((20[&rate=0.002865489666544223]:15.06427552696948,40[&rate=0.002320189739423949]:15.06427552696948)[&rate=9.070732597825781E-4]:11.673996932067533,(29[&rate=0.009179277116981141]:4.366146987045666,39[&rate=0.0034068093766621305]:4.366146987045666)[&rate=0.0014274122604150147]:22.372125471991346)[&rate=0.004150492285557901]:7.206520061681822)[&rate=0.005335910359259068]:6.4956256732667725)[&rate=0.0021777868813380634]:334.8135613938407,((((7[&rate=5.420178053929653E-4]:40.39549571763747,19[&rate=0.0014632288785535244]:40.39549571763747)[&rate=0.005046036419833608]:80.71441599024469,(12[&rate=0.002803269435448515]:44.73125734526756,14[&rate=0.0021658300459831857]:44.73125734526756)[&rate=0.011535238541755723]:76.37865436261461)[&rate=0.0010900112358293765]:115.30063959083844,((8[&rate=0.0018542025648892796]:21.088974335482572,18[&rate=0.0019263363355555608]:21.088974335482572)[&rate=0.0019260295729040318]:167.4031013484814,((9[&rate=0.0012998073489862182]:23.240142062548504,15[&rate=0.0018605633347156488]:23.240142062548504)[&rate=0.004233017453072468]:48.03403895339251,(11[&rate=8.904507460227818E-4]:22.05465381249159,17[&rate=9.57888065791469E-4]:22.05465381249159)[&rate=0.00466705847661523]:49.21952720344942)[&rate=0.0027015073738448107]:117.21789466802296)[&rate=0.0021275305419228142]:47.91847561475663)[&rate=0.0015107281160110298]:17.769079562225727,(10[&rate=0.0037168140205616376]:44.21694741290475,16[&rate=0.0015812787960036998]:44.21694741290475)[&rate=0.0019168388643117443]:209.9626834480416)[&rate=0.004279046472296487]:121.07434872687995)[&rate=0.0038785656429741766]:93.66339863022597)[&rate=1.0]:0.0;
tree STATE_19823000 = ((((((1[&rate=0.0020368194257079208]:6.885361551530564,2[&rate=0.0016954012394944692]:6.885361551530564)[&rate=6.971768613060811E-4]:6.561455467342607,(21[&rate=0.0031172324804119274]:0.1981816545585983,22[&rate=0.0028504511660361665]:0.1981816545585983)[&rate=0.001962223980761468]:13.248635364314573)[&rate=0.002350867692806285]:147.51655134133688,(((32[&rate=0.0040678478473235085]:20.261831149246213,34[&rate=0.0023423037273305426]:20.261831149246213)[&rate=0.0031283019457159643]:25.16093569811064,35[&rate=9.474833855677059E-4]:45.422766847356854)[&rate=8.027280465557297E-4]:23.520792363518197,33[&rate=0.003299791895541821]:68.94355921087505)[&rate=0.0030322423512230976]:92.01980914933499)[&rate=0.002150291409888139]:111.4520553391879,13[&rate=0.0025489027931078]:272.41542369939793)[&rate=0.0052976055291133976]:144.8678583909806,(((((4[&rate=0.0018560073265463765]:38.07436064961475,((5[&rate=0.005205910112737198]:4.917854009680462,37[&rate=0.01770848044292233]:4.917854009680462)[&rate=0.0031579851864424534]:14.751750806739146,42[&rate=0.0011615555245232108]:19.669604816419607)[&rate=0.0016918442086306358]:18.404755833195146)[&rate=0.007034361880230447]:4.735865945026255,31[&rate=0.0024683363211990927]:42.81022659464101)[&rate=0.003458198196773163]:21.86397316167735,36[&rate=8.548105450677653E-4]:64.67419975631836)[&rate=0.0013987640240278444]:180.41243606974726,23[&rate=0.0017446950733904442]:245.08663582606562)[&rate=0.0042618381857600215]:85.61068530176175,((26[&rate=0.005369760011399925]:6.601787790730834,30[&rate=8.842641603661368E-4]:6.601787790730834)[&rate=0.0020089010278637113]:122.52838220431482,27[&rate=0.0015884530455524866]:129.13016999504566)[&rate=0.001841259474154512]:201.5671511327817)[&rate=0.008453889444096349]:86.58596096255116)[&rate=0.007011316718165716]:55.37156382212902,((((3[&rate=0.0034967777905478624]:9.237876251391391,28[&rate=0.003978685859213341]:9.237876251391391)[&rate=0.001154674259321108]:36.62277111416813,(6[&rate=0.004931045077596266]:33.513320736849266,((20[&rate=0.0027473115918325323]:17.983999172638192,40[&rate=0.0022842890635822407]:17.983999172638192)[&rate=0.0015291265490080734]:0.7747797923765596,(29[&rate=0.0010641618676173292]:11.30231055272631,39[&rate=8.697005490463214E-4]:11.30231055272631)[&rate=0.0027527887996082775]:7.456468412288443)[&rate=0.0059436197521165164]:14.754541771834514)[&rate=0.0038333383612356164]:12.347326628710256)[&rate=0.0021202262863278033]:366.06877973634147,(((((7[&rate=9.119689253872878E-4]:43.251181738946514,19[&rate=0.001424554605093451]:43.251181738946514)[&rate=0.004725240094904543]:100.832850839429,(12[&rate=0.0027291768512736026]:47.786858345316716,14[&rate=0.004179743783956947]:47.786858345316716)[&rate=0.010781511072302817]:96.2971742330588)[&rate=0.002142582479687712]:0.40134433870804287,(8[&rate=0.001805194554135731]:21.78422996809749,18[&rate=0.0018754217733413046]:21.78422996809749)[&rate=0.001953916872737448]:122.70114694898606)[&rate=0.0038559663335143743]:43.385570779222235,((9[&rate=0.0012654524334308865]:24.17611677845861,15[&rate=0.0018113872038861374]:24.17611677845861)[&rate=0.0022163048788712415]:57.24122500124098,(11[&rate=0.0010411140105831013]:22.857970511446336,17[&rate=0.002581709032140698]:22.857970511446336)[&rate=0.002629369206900519]:58.559371268253244)[&rate=0.0030283776695794636]:106.45360591660621)[&rate=8.666899128619456E-4]:47.682010629599006,(10[&rate=0.0013524252081110744]:47.28704960878655,16[&rate=0.0015394843719704172]:47.28704960878655)[&rate=0.00186617532762278]:188.26590871711824)[&rate=0.004165947957948225]:176.37646877599622)[&rate=0.008373292792559784]:28.57790830985448,(((24[&rate=7.703171250276395E-4]:32.92607347822637,25[&rate=0.002778003395558501]:32.92607347822637)[&rate=0.0025462313847535527]:226.73888928912766,41[&rate=0.003841849895536542]:259.66496276735404)[&rate=0.004763586055712504]:100.09873336135632,38[&rate=0.0016439167772167298]:359.76369612871036)[&rate=0.005175870104970174]:80.74363928304513)[&rate=0.0010330460188366075]:32.14751050075205)[&rate=1.0]:0.0;
tree STATE_19824000 = ((((((1[&rate=0.0017065852037332]:6.001649156747668,2[&rate=0.0014205219339494676]:6.001649156747668)[&rate=0.005011416647408094]:6.1933406004097264,(21[&rate=0.003951641213571038]:1.9667170623648451,22[&rate=0.0036134489098762256]:1.9667170623648451)[&rate=0.002487464506916846]:10.22827269479255)[&rate=0.003366625100502001]:114.27516065508087,((32[&rate=0.005200842495500769]:16.39074954381275,34[&rate=0.002161586811355692]:16.39074954381275)[&rate=0.002854132735761013]:43.152923061530416,(33[&rate=0.0038325485639550253]:54.480057504672224,35[&rate=0.001117503380283106]:54.480057504672224)[&rate=0.001682678035985555]:5.063615100670937)[&rate=0.00447987141308107]:66.92647780689511)[&rate=0.0026591452147042764]:132.45845979789934,13[&rate=0.0014813824078758048]:258.9286102101376)[&rate=0.006617865214543474]:130.70932306659466,(((((4[&rate=0.002352816189501162]:36.622442347523844,((5[&rate=0.006599407998761419]:4.714166941547019,37[&rate=0.02244861799931149]:4.714166941547019)[&rate=0.004003302447458822]:12.651829140649243,42[&rate=0.0014724762149443417]:17.36599608219626)[&rate=0.002144710523091455]:19.256446265327583)[&rate=0.005781657788250328]:12.55059914901424,31[&rate=0.0014378835652147561]:49.17304149653808)[&rate=0.009659320083288007]:11.725004913786556,36[&rate=0.0012839691489306844]:60.89804641032464)[&rate=0.0017154169071380153]:130.74031194192648,23[&rate=0.002249618411813171]:191.63835835225112)[&rate=0.004337105457389184]:77.64023932163505,((26[&rate=0.004268462268863729]:2.292552510156952,30[&rate=0.002843799577825197]:2.292552510156952)[&rate=0.002379510875765576]:116.02131969589735,27[&rate=0.0018881239210740387]:118.3138722060543)[&rate=0.002226337827420316]:150.96472546783187)[&rate=0.009914306717411857]:120.3593356028461)[&rate=0.002048969130049054]:48.55505157212281,((((3[&rate=0.006233431115608182]:3.1018302997344804,28[&rate=0.007092490778528715]:3.1018302997344804)[&rate=0.0013966802255836353]:37.498027592270795,(6[&rate=0.006250968152885032]:28.717533169205957,((20[&rate=0.0021376395587023025]:16.729262865987295,(29[&rate=0.0013490126006340936]:9.406800323516944,39[&rate=0.0011024986287616245]:9.406800323516944)[&rate=0.001873399801510187]:7.322462542470351)[&rate=0.002837082415834661]:3.013994433382173,40[&rate=0.0015299918639136644]:19.743257299369468)[&rate=0.0025338894241638357]:8.97427586983649)[&rate=0.0021443496125368553]:11.882324722799318)[&rate=0.0026176381026526124]:256.96350670856975,((((7[&rate=0.0011560812402848395]:42.064675735764695,19[&rate=0.0018058738724721615]:42.064675735764695)[&rate=0.005742580024690951]:97.6485822671728,(12[&rate=0.0025051003149137068]:41.71924595510697,14[&rate=0.0017150476195845403]:41.71924595510697)[&rate=0.012457013435995654]:97.99401204783052)[&rate=0.00313323708348908]:10.413685859620898,(10[&rate=0.0017144371572351998]:46.16613112112277,16[&rate=0.0019515675946136847]:46.16613112112277)[&rate=0.002365705921780097]:103.96081274143563)[&rate=0.005600100027819925]:11.3745412155385,((8[&rate=0.0014249892595483088]:20.88197342997899,18[&rate=0.0023774274203272453]:20.88197342997899)[&rate=0.002276787565748932]:128.79756545795908,((9[&rate=0.0016041838465424838]:23.17479336874317,15[&rate=0.002296252324983703]:23.17479336874317)[&rate=0.0031228942082855197]:31.00126549424274,(11[&rate=0.001319795382368214]:21.91124192052183,17[&rate=0.003272770920954961]:21.91124192052183)[&rate=0.004875721047305847]:32.26481694246408)[&rate=0.002710831377472645]:95.50348002495215)[&rate=0.0016879429158523059]:11.821946190158826)[&rate=0.004514135981264066]:136.06187952247814)[&rate=0.014026404068830805]:44.30578679758821,(((24[&rate=0.004118115141524219]:10.04034297931162,25[&rate=0.008483714435415617]:10.04034297931162)[&rate=0.0028877159617972385]:169.01792196943506,41[&rate=0.0066786486138739574]:179.05826494874668)[&rate=0.006818567568641441]:92.37002188313409,38[&rate=0.0020839540623391914]:271.42828683188077)[&rate=0.007263270954314269]:70.44086456628247)[&rate=0.0017869383952955104]:96.32383345069184)[&rate=1.0]:0.0;
tree STATE_19825000 = ((((((1[&rate=0.003135300071309223]:7.960109659384112,2[&rate=0.0012762537922587239]:7.960109659384112)[&rate=0.00450245740525859]:2.0183174943131545,(21[&rate=0.0035503127150602774]:2.18884853241069,22[&rate=0.0032464672062761804]:2.18884853241069)[&rate=0.0022348377270283884]:7.7895786212865765)[&rate=0.0028474035362343404]:131.13586164929984,(((32[&rate=0.0030972453541743433]:27.274990903828975,34[&rate=0.0012872846496408197]:27.274990903828975)[&rate=0.0042539549241402685]:29.77990505090619,35[&rate=0.001113172727673307]:57.054895954735166)[&rate=7.369083144973434E-4]:4.370212673878328,33[&rate=0.002958659303886477]:61.42510862861349)[&rate=0.003952194228608762]:79.68918017438361)[&rate=0.0019905950022772036]:104.18435144458414,13[&rate=0.0032041331014562037]:245.29864024758123)[&rate=0.005614236038778581]:120.92406817913465,(((((4[&rate=0.00211386428648112]:33.68943188090785,((5[&rate=6.924250120363804E-4]:5.812369547059378,37[&rate=0.014307059456966401]:5.812369547059378)[&rate=0.0037964129958635326]:16.245930343972958,42[&rate=0.0012876202281951353]:22.058299891032338)[&rate=0.0019268938218943601]:11.63113198987551)[&rate=0.006002304168415024]:9.052009900635085,31[&rate=0.00282725211334842]:42.74144178154293)[&rate=0.008678319985819225]:2.477796206571803,36[&rate=0.002393736820856237]:45.219237988114735)[&rate=0.0015411992456551304]:122.89155094618403,23[&rate=0.0020211472703180913]:168.11078893429877)[&rate=0.0019041272857925496]:101.12680607014514,((26[&rate=0.007375655326792286]:3.73918549078102,30[&rate=0.0049139207941699655]:3.73918549078102)[&rate=0.0020586012722748977]:117.43462512043232,27[&rate=0.0016261033639149]:121.17381061121334)[&rate=0.0022092153655311987]:148.06378439323055)[&rate=0.006913889526999278]:96.98511342227198)[&rate=0.004422844384167764]:89.89949279227778,((((3[&rate=0.005600364140784971]:10.929121881190712,28[&rate=0.004083562192450203]:10.929121881190712)[&rate=0.0012667141174497428]:22.005567573215302,(6[&rate=0.005616120117371767]:24.384842097396987,((20[&rate=0.002191381390422257]:15.852733338569012,40[&rate=0.0014464459323340296]:15.852733338569012)[&rate=0.0016981094359544353]:1.3919717869565584,(29[&rate=0.0012120069435165599]:9.655320062920982,39[&rate=9.905289192870762E-4]:9.655320062920982)[&rate=0.0013647449561074738]:7.589385062604588)[&rate=0.004579630508484687]:7.140136971871417)[&rate=0.002354319869305689]:8.549847357009025)[&rate=0.0024958368323663616]:308.1625632343578,((((7[&rate=0.0012117362177774269]:35.95098327721455,19[&rate=0.001892810556840106]:35.95098327721455)[&rate=0.004783722970181933]:115.56203283193334,(12[&rate=0.003073189080743249]:41.59683726295898,14[&rate=0.004580944365960144]:41.59683726295898)[&rate=0.010981320862463282]:109.9161788461889)[&rate=0.008788266129350653]:19.36439255153593,((8[&rate=0.0018528506196063583]:20.82070350530721,18[&rate=0.0021359760018464877]:20.82070350530721)[&rate=0.0022910805604888845]:134.3524670643241,((9[&rate=0.0022618785039269693]:23.10679606720708,15[&rate=0.002063045045420968]:23.10679606720708)[&rate=0.0029191742753406566]:41.69083734382313,(11[&rate=0.001185757024582839]:21.846952012940193,17[&rate=0.0013829078949790202]:21.846952012940193)[&rate=0.006155831801163658]:42.95068139809001)[&rate=0.0026792687423283345]:90.3755371586011)[&rate=0.00257908652177936]:15.704238091052503)[&rate=0.0029097285800924163]:28.549963523224903,(10[&rate=0.0015403189991069724]:60.377793973441726,16[&rate=0.0012315602617897314]:60.377793973441726)[&rate=0.0022806301405783828]:139.049578210467)[&rate=0.00737339406442619]:141.66988050485506)[&rate=0.01012775409147795]:77.48656440505079,(((24[&rate=0.0017077583218209867]:19.007230141745893,25[&rate=0.004014474646213877]:19.007230141745893)[&rate=0.002702264185326558]:196.06509358916577,41[&rate=0.0059421085703384125]:215.07232373091165)[&rate=0.004778747902961679]:96.88142591339528,38[&rate=0.0019138355523732747]:311.9537496443069)[&rate=0.0038773618011782294]:106.63006744950764)[&rate=0.0015613005844767977]:37.53838412517911)[&rate=1.0]:0.0;
tree STATE_19826000 = (((((((1[&rate=0.002971306761424022]:4.924557109645918,2[&rate=0.0021410453504147817]:4.924557109645918)[&rate=0.003455662997135807]:2.074268682114088,(21[&rate=0.0038189881397617375]:1.053808440235012,22[&rate=0.0023067235584044387]:1.053808440235012)[&rate=0.0022392416141601723]:5.945017351524994)[&rate=0.0028530145224999483]:106.88957694022704,(((32[&rate=0.003103348669325266]:35.718835319909985,34[&rate=0.0012898213243330956]:35.718835319909985)[&rate=0.004146956784783734]:17.572791606485886,33[&rate=0.0021736349943773884]:53.29162692639587)[&rate=0.004964933332879778]:1.3348373950791839,35[&rate=0.0011987140739944259]:54.626464321475055)[&rate=0.0039599822738413904]:59.261938410512)[&rate=0.0064424289467856005]:41.614244956635716,13[&rate=0.0033020771583356784]:155.50264768862277)[&rate=0.005905085546218334]:184.06352363568558,(((((4[&rate=0.0038175663987007266]:27.944681634877504,((5[&rate=0.003240310392379642]:6.342774263024806,37[&rate=0.014335252409982268]:6.342774263024806)[&rate=0.003504629762881871]:10.74632690247593,42[&rate=0.001290157564165883]:17.089101165500736)[&rate=0.0038450034180961194]:10.855580469376768)[&rate=0.004924009686628218]:10.11971816436506,31[&rate=0.0029014726791797003]:38.064399799242565)[&rate=0.006113007457291559]:7.791009814193359,36[&rate=0.0022376537829968636]:45.855409613435924)[&rate=0.0016821589866473678]:113.1492239473421,23[&rate=0.0021063137469630447]:159.00463356077802)[&rate=0.0018276881317218004]:119.62193207285748,((26[&rate=0.0025268258274470435]:10.888267339086983,30[&rate=0.0016834601708724123]:10.888267339086983)[&rate=0.002192162550124274]:107.3569533814189,27[&rate=0.0016293077020163589]:118.24522072050588)[&rate=0.0033530689780254027]:160.38134491312962)[&rate=0.00781754890459041]:60.93960569067286)[&rate=0.004840529797857755]:101.24479403638838,(((3[&rate=0.0027331299444892532]:27.177793745419237,28[&rate=8.570796422806614E-4]:27.177793745419237)[&rate=0.0014633909873060182]:28.364334558491436,(6[&rate=0.0036003104182664963]:44.49096767344083,((20[&rate=0.002107111643268706]:11.445235343165754,40[&rate=0.0027381520925567953]:11.445235343165754)[&rate=0.0017014556665119907]:3.976645412776966,(29[&rate=0.0026153412579049016]:13.109081724663179,39[&rate=9.924808183035243E-4]:13.109081724663179)[&rate=0.0011543805163860884]:2.312799031279541)[&rate=0.0012458966851381593]:29.069086917498108)[&rate=0.00206210656564269]:11.051160630469845)[&rate=0.0025737954617914057]:279.28953766816477,((((7[&rate=0.00121412401957263]:34.46694169275475,19[&rate=0.0017385044260059337]:34.46694169275475)[&rate=0.00542213624783303]:103.71769665436452,(12[&rate=0.0020287161276280673]:48.06311738007419,14[&rate=0.003446426212289713]:48.06311738007419)[&rate=0.013279870577216453]:90.12152096704507)[&rate=0.01792110992170151]:12.389012799286718,(10[&rate=0.0015433542937670591]:56.22561489406378,16[&rate=0.0012339871281001205]:56.22561489406378)[&rate=0.005896617497312699]:94.3480362523422)[&rate=0.0010127081581485695]:36.79841107469855,((8[&rate=0.0018565017773177737]:19.281959648956295,18[&rate=0.0021401850757826247]:19.281959648956295)[&rate=0.0022955952776319644]:105.93643380182846,((9[&rate=0.0010913913328511784]:21.631293575819583,15[&rate=0.002067110404358639]:21.631293575819583)[&rate=0.005955798980324841]:34.4014364626511,(11[&rate=0.0011880936327574852]:22.794025888029253,17[&rate=0.0013856330012404212]:22.794025888029253)[&rate=0.006167962251677672]:33.23870415044143)[&rate=0.002684548408495694]:69.18566341231409)[&rate=0.002600925319744434]:62.15366877031977)[&rate=0.007096395048855385]:147.4596037509709)[&rate=0.004870379753894719]:105.97929938862131)[&rate=0.001776553330613995]:11.413403426007278,(((24[&rate=0.0017111235661099598]:24.77326828625957,25[&rate=0.004022385418893932]:24.77326828625957)[&rate=0.0026713128711649443]:186.52845715881276,41[&rate=0.005879061174999617]:211.30172544507232)[&rate=0.004812478305521154]:79.37849383154773,38[&rate=0.002674686552978303]:290.68021927662005)[&rate=0.0015875810175731478]:161.54414951008397)[&rate=1.0]:0.0;
tree STATE_19827000 = ((((((1[&rate=0.0028302349767607526]:2.876917788619613,2[&rate=0.002039392740004656]:2.876917788619613)[&rate=0.00329159493370666]:7.945728786145727,(21[&rate=0.0021329912964206214]:1.4622580820009896,22[&rate=0.002197204873449485]:1.4622580820009896)[&rate=0.0021329268388219163]:9.36038849276435)[&rate=0.0025439548867812753]:144.13270201263813,(((32[&rate=0.0045469005272103765]:18.705735089917702,34[&rate=0.0022031827500611206]:18.705735089917702)[&rate=0.002642402411430242]:46.24841945459054,35[&rate=9.44884990336479E-4]:64.95415454450824)[&rate=0.008640647850185]:6.563234612820821,33[&rate=0.0032171187905634066]:71.51738915732906)[&rate=0.0038706886456669094]:83.43795943007441)[&rate=0.0030379995188825715]:95.54221429312912,13[&rate=0.0031548518446448933]:250.4975628805326)[&rate=0.004095024571885687]:164.33155149314103,(((((4[&rate=0.002262411697148593]:24.456712186645643,((5[&rate=0.003086466845879967]:13.19158123150875,37[&rate=0.00596105609853735]:13.19158123150875)[&rate=0.003338236853993255]:3.344607937617777,42[&rate=0.00241363290339299]:16.536189169126526)[&rate=0.004397805972938733]:7.920523017519116)[&rate=0.0025297599453947594]:19.770196386143628,31[&rate=0.0023395416544117224]:44.22690857278927)[&rate=0.0046412636964399765]:9.42173274106245,36[&rate=0.001783931628567593]:53.64864131385172)[&rate=0.0017631591684250968]:75.29315243603929,23[&rate=0.0029503218713044883]:128.94179374989102)[&rate=0.0018291123434792881]:175.59857962784014,((26[&rate=0.0024068571208701577]:5.200671183794492,30[&rate=0.0016035328022823427]:5.200671183794492)[&rate=0.0022109894851640804]:112.29758800707276,27[&rate=0.0016401951754789256]:117.49825919086726)[&rate=0.0017824450378146753]:187.0421141868639)[&rate=0.006690021463645923]:110.28874099594248)[&rate=0.0038969445245364003]:72.42096476840061,(((((3[&rate=0.002603366325333036]:21.47231883280794,28[&rate=0.0024840948299247453]:21.47231883280794)[&rate=0.003790261628143996]:13.402994565331301,((20[&rate=0.0020070701383457313]:14.193527068948363,40[&rate=0.0026081500317156163]:14.193527068948363)[&rate=0.0020309134311584883]:7.6618671275670565,(29[&rate=0.004156433768318556]:4.308968872771374,39[&rate=9.453597865407054E-4]:4.308968872771374)[&rate=0.0010995728062763977]:17.546425323744046)[&rate=0.0017461272620902185]:13.019919201623821)[&rate=0.001444584037805177]:30.747119020819397,6[&rate=0.003107986880837717]:65.62243241895864)[&rate=0.0025657808178908945]:217.08692194813955,((7[&rate=0.0011564798057649766]:43.795472131483166,19[&rate=0.001655963664747036]:43.795472131483166)[&rate=0.0050571444680114624]:133.25098417735364,((((8[&rate=0.0017683587345471807]:19.27051804371338,18[&rate=0.0013796064072592047]:19.27051804371338)[&rate=0.0035820855517172618]:103.4977719313422,(10[&rate=0.0014700788758882626]:53.39957130298005,16[&rate=0.0011753998530759974]:53.39957130298005)[&rate=0.0024254016887554314]:69.36871867207553)[&rate=0.005059078241136266]:20.810902174922973,(12[&rate=0.0020593334563308876]:43.583280202668554,14[&rate=0.0034984395830884468]:43.583280202668554)[&rate=0.007944011214190095]:99.99591194730999)[&rate=0.003272364122571794]:8.468748242177242,((9[&rate=9.556544538016632E-4]:21.48283341770412,15[&rate=0.001968968079363852]:21.48283341770412)[&rate=0.003590695541073622]:56.27534630720918,(11[&rate=0.0043427238940101955]:22.577752509760025,17[&rate=0.001319845879253856]:22.577752509760025)[&rate=0.0017678321319111116]:55.18042721515328)[&rate=0.001998498746752225]:74.28976066724249)[&rate=0.0020989119890970098]:24.998515916681015)[&rate=0.005354270933992892]:105.66289805826136)[&rate=0.0025885726312955357]:199.24462132923156,(((24[&rate=0.0019118707189863088]:18.04351568213224,25[&rate=0.00449428729471814]:18.04351568213224)[&rate=0.002664428794039298]:181.80872217748617,41[&rate=0.005950014447942341]:199.8522378596184)[&rate=0.00431979389426267]:97.64506636284761,38[&rate=0.0025710243371980953]:297.497304222466)[&rate=0.0011415702442897047]:184.4566714738637)[&rate=0.0030265205466642946]:5.296103445744507)[&rate=1.0]:0.0;
tree STATE_19828000 = (((((((1[&rate=0.0017464214850889913]:1.922921208683934,2[&rate=0.003812012438934553]:1.922921208683934)[&rate=0.003468809706261096]:2.681187130161814,(21[&rate=0.0023811685249968345]:0.25020222658165503,22[&rate=0.002452853462837499]:0.25020222658165503)[&rate=0.003833488465878862]:4.353906112264093)[&rate=0.002845926612584247]:127.51199290690425,(((32[&rate=0.0017445817848528692]:37.92110106238146,34[&rate=0.0015655472990657865]:37.92110106238146)[&rate=0.00292591489572763]:28.272149724229628,33[&rate=0.0033624079876282123]:66.19325078661109)[&rate=0.0023549514529601656]:9.337295782649619,35[&rate=0.002617692760348295]:75.53054656926071)[&rate=0.004856096465305747]:56.585554676489295)[&rate=0.0035185656842939956]:81.92849689049459,13[&rate=0.003607125009285296]:214.0445981362446)[&rate=0.005033282391210456]:181.9658639980937,(((((4[&rate=0.0025256472133173484]:30.435361100973424,((5[&rate=0.0034297347912129084]:11.354106911538391,37[&rate=0.005937747440049457]:11.354106911538391)[&rate=0.00372664648892486]:3.152495040290317,42[&rate=0.002432762405668398]:14.506601951828708)[&rate=0.004909498308491809]:15.928759149144716)[&rate=0.005961962218265823]:5.942123351556106,31[&rate=0.0035750621565435224]:36.37748445252953)[&rate=0.0016230694850164768]:35.662653769653346,36[&rate=0.001752502590133388]:72.04013822218288)[&rate=0.001972518829590035]:87.06921151252452,23[&rate=0.002049905678795942]:159.1093497347074)[&rate=0.0021794475007314703]:103.58981205006421,((26[&rate=0.004191081044088818]:9.395110504096468,30[&rate=0.0017901066188137553]:9.395110504096468)[&rate=0.00246824193797998]:102.64603825313523,27[&rate=0.0018310347225776516]:112.0411487572317)[&rate=0.0020121627291348216]:150.6580130275399)[&rate=0.004475629135818726]:133.3113003495667)[&rate=0.0057665215748559095]:64.24870986017027,((((3[&rate=0.0014804434863706824]:12.202094687613178,28[&rate=0.0029960056405945873]:12.202094687613178)[&rate=0.0030143579315117276]:24.57342339795059,((20[&rate=0.0023373020420329902]:8.486761459124267,40[&rate=0.0040125352889970965]:8.486761459124267)[&rate=0.009350271634037944]:0.5482501360723511,(29[&rate=0.0021217330981585622]:6.6872046935566445,39[&rate=0.0010553540336924795]:6.6872046935566445)[&rate=0.0031882518382471687]:2.3478069016399736)[&rate=0.0013913911274150046]:27.74050649036715)[&rate=0.001374735816068117]:42.477598545501074,6[&rate=0.0018465359125913472]:79.25311663106484)[&rate=0.00318353436169784]:215.23991273204345,((((7[&rate=0.001291038232506213]:37.0207019703349,19[&rate=0.0018486379028601885]:37.0207019703349)[&rate=0.006023194395837651]:85.82021455534723,(8[&rate=0.0019741103335363195]:19.161453132693374,18[&rate=0.0015401260002149456]:19.161453132693374)[&rate=0.003998867404620228]:103.67946339298877)[&rate=0.0035980572775103897]:27.097336519506428,(((9[&rate=0.0010668465033046358]:17.902409606451513,15[&rate=0.0021980609227859327]:17.902409606451513)[&rate=0.004776812387210049]:65.67519515185855,(11[&rate=0.004381089716851445]:22.520369482055642,17[&rate=0.0012309455777865664]:22.520369482055642)[&rate=0.0037459874323268606]:61.05723527625442)[&rate=0.0036185446698120643]:61.77140086743768,(10[&rate=0.0014087742371868225]:42.362170499612205,16[&rate=0.0017111013268606287]:42.362170499612205)[&rate=0.003153146987542625]:102.98683512613553)[&rate=0.0015857262411922669]:4.589247419440824)[&rate=0.00870917987897035]:11.135390388772265,(12[&rate=0.002298940467744445]:36.830799666025136,14[&rate=0.0039054890827883277]:36.830799666025136)[&rate=0.009572057066165759]:124.24284376793568)[&rate=0.005349638247385494]:133.41938592914747)[&rate=0.002802641699524652]:165.76614263140027)[&rate=0.0053064053998230585]:10.638964492996763,(((24[&rate=0.0014899360237498542]:21.53755151648804,25[&rate=0.003502433755056525]:21.53755151648804)[&rate=0.0033038230699905524]:122.78435482154751,41[&rate=0.006951650247017034]:144.32190633803555)[&rate=0.002362276711128351]:234.92328620951247,38[&rate=0.00290642559921573]:379.245192547548)[&rate=0.0011005429594073003]:91.65294393995731)[&rate=1.0]:0.0;
tree STATE_19829000 = ((((((1[&rate=0.002395218909045429]:7.127902109625074,2[&rate=0.0024654915468918983]:7.127902109625074)[&rate=0.002711813475273658]:6.1247513054156855,(21[&rate=0.006344084778991906]:0.2974246025269267,22[&rate=0.0024623145649940916]:0.2974246025269267)[&rate=0.002996881712076558]:12.955228812513832)[&rate=0.0025533882379772223]:140.3828793608588,((32[&rate=0.0023121042830222885]:31.05475222215953,34[&rate=0.002074828848307044]:31.05475222215953)[&rate=0.002183469481120862]:55.847082279130824,(33[&rate=0.0033753774074955986]:47.58511591742414,35[&rate=0.0026277896776110764]:47.58511591742414)[&rate=0.0023640349292492614]:39.31671858386621)[&rate=0.004169622858717565]:66.7336982746092)[&rate=0.006249731122626724]:33.97640253197849,13[&rate=0.00308457420769398]:187.61193530787804)[&rate=0.005279743880994264]:175.99482369154217,(((((4[&rate=0.0025290085327784578]:27.690726111751342,((5[&rate=0.0030967922175684963]:13.613405125132282,37[&rate=0.00536133875708414]:13.613405125132282)[&rate=0.006017014849146875]:7.915312341518355,42[&rate=0.0017506334411142041]:21.528717466650637)[&rate=0.009870293501678713]:6.1620086451007055)[&rate=0.0060212255613882075]:10.435218130555551,31[&rate=0.0026305110315462477]:38.12594424230689)[&rate=0.001832613713051125]:10.63741210845074,36[&rate=0.0018605569986435537]:48.76335635075763)[&rate=0.001930840677395881]:129.4656247992828,23[&rate=0.0020760023774697525]:178.22898115004045)[&rate=0.002162960449004205]:90.83357772064528,((26[&rate=0.002792419876903029]:9.800635368455918,30[&rate=0.001739155621414615]:9.800635368455918)[&rate=0.0024801993944914315]:106.0802618480704,27[&rate=0.0018380973566955584]:115.88089721652632)[&rate=0.0023410558211943047]:153.18166165415943)[&rate=0.005452068433976806]:94.54420012873447)[&rate=0.003949988182841527]:127.82804564144749,(((((3[&rate=0.0014861538262121012]:27.43959717870498,28[&rate=0.0030075617795397034]:27.43959717870498)[&rate=0.004111691455483579]:18.973788465610582,((20[&rate=0.007144773386077749]:4.676313015730006,40[&rate=0.007996574010467092]:4.676313015730006)[&rate=0.0023018208815712158]:7.070536107526964,(29[&rate=0.002831130639032493]:6.014359083580061,39[&rate=0.0010594247262429187]:6.014359083580061)[&rate=0.004212866194118157]:5.732490039676909)[&rate=0.0011272171130641121]:34.66653652105859)[&rate=0.002707421059006925]:15.004169917712069,6[&rate=0.002055143442321536]:61.41755556202763)[&rate=0.003385515902712573]:246.71805526673347,(((((7[&rate=7.679768565625651E-4]:38.15564151091513,19[&rate=0.0010121331095144768]:38.15564151091513)[&rate=0.006002607920532079]:89.18228391767424,(8[&rate=0.0012249064672514751]:20.714434231198755,18[&rate=0.001546066546403358]:20.714434231198755)[&rate=0.0032436953721782466]:106.62349119739062)[&rate=0.002078230992208873]:27.001213683581355,(10[&rate=0.002139758006539874]:58.10523254286515,16[&rate=0.0015512868519542563]:58.10523254286515)[&rate=0.002765463098838718]:96.23390656930557)[&rate=0.008291303477625182]:10.914527185964005,((9[&rate=0.003160949850114625]:19.346995514277697,15[&rate=0.0022065392437643394]:19.346995514277697)[&rate=0.0036698627725300272]:75.87358394410148,(11[&rate=0.003018323370380496]:24.362530716573755,17[&rate=0.00123569355886739]:24.362530716573755)[&rate=0.0028198034448061]:70.85804874180542)[&rate=0.003774612313778028]:70.03308683975555)[&rate=0.0013747414831676444]:40.892058974036274,(12[&rate=0.0030898463860042744]:43.736594752140746,14[&rate=0.0018600956539442574]:43.736594752140746)[&rate=0.00831655908049773]:162.40913052003026)[&rate=0.00603749224852076]:101.98988555659011)[&rate=0.0027711083001483927]:139.43465050562065,(((24[&rate=0.0016794155920846444]:25.843552419784825,25[&rate=0.0022993361517699954]:25.843552419784825)[&rate=0.005906102640660813]:123.76001998265826,41[&rate=0.006978464027024832]:149.6035724024431)[&rate=0.0019359970285383705]:104.81164015382728,38[&rate=0.002106072378626713]:254.41521255627038)[&rate=0.0010151739781615807]:193.1550487781114)[&rate=0.003636451072904041]:43.86454330648593)[&rate=1.0]:0.0;
tree STATE_19830000 = (((((((1[&rate=0.0023131565765405456]:7.52667969937602,2[&rate=0.002646124138121804]:7.52667969937602)[&rate=0.006159374214101453]:2.154963758969396,(21[&rate=0.0011386681865576062]:0.4308510395087919,22[&rate=0.0023779534751303157]:0.4308510395087919)[&rate=0.003696469675900647]:9.250792418836625)[&rate=0.0023020430775856767]:157.56779509922745,((32[&rate=0.002999438980350588]:24.76051286470771,34[&rate=0.0013783460863840762]:24.76051286470771)[&rate=0.0023979803024681773]:49.56853254234889,(33[&rate=0.003555707806224696]:50.586049832286804,35[&rate=0.0024108520908546066]:50.586049832286804)[&rate=0.002283040987658124]:23.742995574769793)[&rate=0.003616008867589882]:92.92039315051626)[&rate=0.0065668251612266484]:48.541930902011785,13[&rate=0.0028801330967149815]:215.79136945958464)[&rate=0.004745892240066628]:179.34456876874037,(((((4[&rate=0.002442362448592704]:29.877941228683653,((5[&rate=0.0029906933588391598]:14.194583988104869,37[&rate=0.00517765451688039]:14.194583988104869)[&rate=0.0058108665629393276]:13.814905526802695,42[&rate=0.0016906551804731391]:28.009489514907564)[&rate=0.009532128457751364]:1.8684517137760892)[&rate=0.00529691238320692]:6.843391126874579,31[&rate=0.002540387381421235]:36.72133235555823)[&rate=0.0026514254063198122]:7.073135985290534,36[&rate=0.0019989874257185978]:43.794468340848766)[&rate=0.0011619486804751223]:118.05199045437394,23[&rate=0.002773028610931208]:161.8464587952227)[&rate=0.003596155936576377]:111.03484246190806,((26[&rate=0.002422857456746306]:8.572203153529752,30[&rate=8.903821383867156E-4]:8.572203153529752)[&rate=0.0030227450313301384]:88.84745750299413,27[&rate=0.0015863176805674408]:97.41966065652389)[&rate=0.0017845766593436552]:175.46164060060687)[&rate=0.004413349507500151]:122.25463697119426)[&rate=0.006544384849592876]:59.76158095413621,(((24[&rate=0.0016218773185635532]:27.711470387398663,25[&rate=0.002220558847902498]:27.711470387398663)[&rate=0.005860041100008613]:98.30436903608759,41[&rate=0.010086202416038047]:126.01583942348626)[&rate=0.0019218101423101215]:166.97078210113577,38[&rate=0.0020686828911229307]:292.986621524622)[&rate=0.0017315772516505333]:161.9108976578392)[&rate=0.001830531167382562]:7.316434919511266,((((3[&rate=0.0034083770368917134]:14.094850989593732,28[&rate=0.0025898180146465715]:14.094850989593732)[&rate=7.976891669208739E-4]:47.03684443408617,(20[&rate=0.0021315560228524263]:9.664679387788517,((29[&rate=0.007012958410713173]:2.316810017907956,39[&rate=0.0032056659284363863]:2.316810017907956)[&rate=0.002711120305861341]:5.675450969963016,40[&rate=0.004583980546399592]:7.992260987870972)[&rate=0.002469877481683863]:1.6724183999175457)[&rate=9.100428236577774E-4]:51.46701603589138)[&rate=0.008763827166013618]:8.226445137615741,6[&rate=0.0022396756193861856]:69.35814056129564)[&rate=0.0028699919722117747]:230.5770644080611,((((7[&rate=0.0010127403390773205]:29.775783205508056,19[&rate=0.001334712133317853]:29.775783205508056)[&rate=0.004351967364725506]:123.77429828536904,((9[&rate=0.0030526528937679666]:20.67695458761732,15[&rate=0.002130941244590684]:20.67695458761732)[&rate=0.003544130006470897]:51.0346876352842,(11[&rate=0.0013856015308962922]:26.107810060460597,17[&rate=0.002648244294578013]:26.107810060460597)[&rate=0.0039032228633497064]:45.60383216244092)[&rate=0.004931573753726669]:81.83843926797557)[&rate=0.002007028947987025]:2.4114622342532357,((8[&rate=0.0011829400810379337]:22.157626488029624,18[&rate=0.0014930969299174414]:22.157626488029624)[&rate=0.0030900055989459335]:96.2971472254599,(10[&rate=0.002066447992015705]:56.77658188673097,16[&rate=0.0014981383831526147]:56.77658188673097)[&rate=0.0037669383891486227]:61.67819182675854)[&rate=0.002170080757194303]:37.50677001164081)[&rate=0.006606483252287121]:46.01962546249081,(12[&rate=0.003093664547100025]:49.372382720123255,14[&rate=0.0016858560239175506]:49.372382720123255)[&rate=0.008285698905266833]:152.60878646749788)[&rate=0.006134084120043882]:97.9540357817356)[&rate=0.005075251420565225]:162.27874913261576)[&rate=1.0]:0.0;
tree STATE_19831000 = (((((((1[&rate=0.0025369291236196634]:5.299177217445804,2[&rate=0.002902107647530672]:5.299177217445804)[&rate=0.0015888254952888497]:14.232895000637294,(21[&rate=0.002867294464990204]:1.0750879718153927,22[&rate=0.0026079944119878485]:1.0750879718153927)[&rate=0.002497733297435128]:18.456984246267705)[&rate=0.0028198475965376777]:130.89234034367385,((32[&rate=0.006219638077303674]:19.184635815170893,34[&rate=0.0028581390915893446]:19.184635815170893)[&rate=0.0024788906331035124]:28.800859854436275,(33[&rate=0.007546317532542006]:45.473894148753004,35[&rate=0.0018988252136849524]:45.473894148753004)[&rate=0.004698905294893791]:2.511601520854164)[&rate=0.0038302069243384665]:102.43891689214979)[&rate=0.006075350295854763]:58.745174310503046,13[&rate=0.003204528745015685]:209.16958687226)[&rate=0.004408663667585182]:169.41457560426565,(((((4[&rate=0.004135538949987326]:27.503872834630574,((5[&rate=0.0022832588272765127]:8.69459410023861,37[&rate=0.008490355678792473]:8.69459410023861)[&rate=0.004244116998308232]:12.888191538689188,42[&rate=0.0018542075399648524]:21.5827856389278)[&rate=0.002601436095843531]:5.921087195702775)[&rate=0.0037508343781538643]:25.017317812968823,31[&rate=0.0027861420184715543]:52.5211906475994)[&rate=0.0034686492636786612]:12.448032684968254,36[&rate=0.001297806133960543]:64.96922333256765)[&rate=0.003050384985849398]:65.6461762415899,23[&rate=0.003248969615513401]:130.61539957415755)[&rate=0.0032703337239021143]:120.16621244650494,((26[&rate=0.0017928881272790435]:26.620499110542227,30[&rate=0.0016391705769542412]:26.620499110542227)[&rate=0.002993226083055873]:82.4975192562696,27[&rate=0.002091729200337266]:109.11801836681182)[&rate=0.001795957559530802]:141.66359365385068)[&rate=0.006722854106599136]:127.80255045586316)[&rate=0.00742456467814703]:82.94960210530843,(((24[&rate=0.0017787761737061655]:26.141981402002887,25[&rate=0.0024353735795871793]:26.141981402002887)[&rate=0.006409732269886047]:93.2938856157838,41[&rate=0.008485126553628434]:119.43586701778668)[&rate=0.004418466155161052]:174.95160048798118,38[&rate=0.002221057922586755]:294.38746750576786)[&rate=0.003396032736067761]:167.14629707606622)[&rate=0.006821303703034356]:18.23017571362277,(((3[&rate=0.0033216237835821606]:16.32983607188897,28[&rate=0.004722408440663123]:16.32983607188897)[&rate=9.342262667481204E-4]:50.7110422563976,(6[&rate=0.002571992663584538]:48.97651971694972,((20[&rate=0.00229449372923196]:10.545711506942256,(29[&rate=0.0047384795971566925]:3.0676060473062865,39[&rate=0.003515778973599882]:3.0676060473062865)[&rate=0.002973391482154917]:7.4781054596359695)[&rate=0.002708811058708007]:3.0611560183875426,40[&rate=0.0032344145715362416]:13.606867525329799)[&rate=0.0010767806190167106]:35.36965219161992)[&rate=0.0013159598719713489]:18.06435861133685)[&rate=0.00368354865910187]:244.75204921980998,(((7[&rate=0.0011107118674656103]:30.032538095891663,19[&rate=0.0012832427530343354]:30.032538095891663)[&rate=0.004874136907805355]:115.24129245294408,(((8[&rate=0.0012973765691081552]:21.197981879409515,18[&rate=0.0016375376938640494]:21.197981879409515)[&rate=0.0035164446359391447]:110.72713850702773,(10[&rate=0.002626852506809199]:51.68639639824825,16[&rate=0.003950550518480093]:51.68639639824825)[&rate=0.006280205865204344]:80.238723988189)[&rate=0.0014126852256025558]:12.158511460605666,((9[&rate=0.0033479636048174156]:19.781437732352632,15[&rate=0.002337086455344706]:19.781437732352632)[&rate=0.005389540478488586]:49.17010381515331,(11[&rate=0.0016831867734004144]:22.037792113380185,17[&rate=0.0020352808780883932]:22.037792113380185)[&rate=0.0073666502905837]:46.913749434125755)[&rate=0.0038573120531524945]:75.13209029953697)[&rate=0.003918196248457045]:1.1901987017928377)[&rate=0.0025656496906117073]:19.92519567092728,(12[&rate=0.004802686052357327]:51.743419334826065,14[&rate=0.0039174540561239335]:51.743419334826065)[&rate=0.009946110820694397]:113.45560688493697)[&rate=0.005176701692113937]:146.59390132833352)[&rate=0.0022352753079918717]:167.9710127473603)[&rate=1.0]:0.0;
tree STATE_19832000 = (((((((1[&rate=0.0021651612667640805]:5.135653278561907,2[&rate=0.004992255062257869]:5.135653278561907)[&rate=0.0013559950845087947]:12.044845845325693,(21[&rate=0.0018202815005202966]:0.94555572844195,22[&rate=0.0013343612872897877]:0.94555572844195)[&rate=0.0021317092937140005]:16.23494339544565)[&rate=0.0025237428413705187]:112.72722994072991,((32[&rate=0.0037552733569861793]:20.08658079187403,34[&rate=0.0017256781580721335]:20.08658079187403)[&rate=0.0028806589713196826]:28.61347709771233,(33[&rate=0.009178844342729694]:28.63870176828346,35[&rate=0.0023096061088090725]:28.63870176828346)[&rate=0.0025871656216792864]:20.0613561213029)[&rate=0.0033360760741094424]:81.20767117503115)[&rate=0.0051530710044653885]:72.05224611125564,13[&rate=0.00196010128126444]:201.95997517587315)[&rate=0.0031545603634093936]:182.99302411404304,(((((4[&rate=0.003529506862584727]:23.203728412399624,((5[&rate=0.002715759609576796]:14.895683169543144,37[&rate=0.007246157996894149]:14.895683169543144)[&rate=0.007996618496453164]:0.7016474276661562,42[&rate=0.0034359199650772928]:15.5973305972093)[&rate=0.0031388115313231886]:7.6063978151903235)[&rate=0.0017375433556302239]:4.639909218148723,31[&rate=0.0027120464830506412]:27.843637630548347)[&rate=0.0017156419907481465]:26.05321830812377,36[&rate=0.0016504707698762478]:53.89685593867212)[&rate=0.001830883742757399]:69.47792719680297,23[&rate=0.0027702579373220133]:123.37478313547508)[&rate=0.0030868420322316286]:88.14336950547137,((26[&rate=0.00153015387488909]:17.193779887995547,30[&rate=0.0013989624737034171]:17.193779887995547)[&rate=0.0026443500414326006]:87.7855675151528,27[&rate=0.0019177776506730812]:104.97934740314835)[&rate=0.003640800159819565]:106.5388052377981)[&rate=0.004779962195973901]:173.43484664896974)[&rate=0.006939265895306375]:49.639505255088466,(((24[&rate=0.0021269330644411995]:16.530641118347514,25[&rate=0.003185543657142473]:16.530641118347514)[&rate=0.005157611095531377]:130.48793656053246,41[&rate=0.007464260610797195]:147.01857767887998)[&rate=0.0030947077875409265]:165.80433065608634,38[&rate=0.0029231999845770558]:312.8229083349663)[&rate=0.0036684862750096274]:121.76959621003834)[&rate=0.002370658868874048]:56.76608861534885,(((3[&rate=0.0045857392917675955]:10.361040079768642,28[&rate=0.0022286276406303287]:10.361040079768642)[&rate=7.973224432293254E-4]:40.327957531817916,(6[&rate=0.0034133211608242866]:39.985024792991325,(20[&rate=0.003388560283331493]:11.770519298746592,((29[&rate=0.0028480478083516263]:2.6455952429140632,39[&rate=0.0030005680430120287]:2.6455952429140632)[&rate=0.0018573478870362633]:5.1143213708161275,40[&rate=0.003832782405361761]:7.759916613730191)[&rate=0.0033456516998521435]:4.010602685016401)[&rate=9.436124314155022E-4]:28.214505494244733)[&rate=0.002250803718482925]:10.703972818595233)[&rate=0.003143752344783358]:275.81377531070854,((((7[&rate=0.0013056568194104992]:32.91759812037847,19[&rate=0.001508469208383611]:32.91759812037847)[&rate=0.006233683906155914]:134.1332069444444,((8[&rate=0.001107255803758428]:20.54384684087965,18[&rate=7.801508827224567E-4]:20.54384684087965)[&rate=0.003680478812228464]:125.90538998071561,(10[&rate=0.002241907055381349]:50.24471530269449,16[&rate=0.0014423308304739087]:50.24471530269449)[&rate=0.002529669427951025]:96.20452151890078)[&rate=0.0016116052510775929]:20.601568243227604)[&rate=0.005609293293958434]:0.9254319542060614,((9[&rate=0.002857344753278632]:24.418544868894852,15[&rate=0.0022782863840929597]:24.418544868894852)[&rate=0.0020614241926488032]:80.48949749260805,(11[&rate=0.0027784227832830144]:21.357741905053434,17[&rate=0.0012352627531300652]:21.357741905053434)[&rate=0.001999421529312657]:83.55030045644948)[&rate=0.0042382082609840775]:63.06819465752602)[&rate=0.0015364349304860844]:64.07678177175109,(12[&rate=0.003019577545143354]:40.75630311779265,14[&rate=0.0018505977891300224]:40.75630311779265)[&rate=0.007929501939278674]:191.29671567298738)[&rate=0.005068861751934312]:94.44975413151508)[&rate=0.0015866197282881004]:164.8558202380584)[&rate=1.0]:0.0;
tree STATE_19833000 = (((((((1[&rate=0.002161538349674929]:3.346312092313655,2[&rate=0.00495192788452145]:3.346312092313655)[&rate=0.004007190322737809]:4.607515588498208,(21[&rate=0.0018055773608707094]:4.916666117116329,22[&rate=0.0024064703286613416]:4.916666117116329)[&rate=0.004791585406814938]:3.037161563695533)[&rate=0.002555679129430143]:111.08141563595805,((32[&rate=0.005141326469409173]:14.461998450829334,34[&rate=0.002362617564250511]:14.461998450829334)[&rate=0.0032496260861360235]:33.18270923006084,(33[&rate=0.006548739291943448]:41.568551120563534,35[&rate=0.0018275493549941523]:41.568551120563534)[&rate=0.0014230751304226694]:6.076156560326638)[&rate=0.003964567636858222]:71.39053563587976)[&rate=0.0022673821868749162]:86.8467793131111,13[&rate=0.0032550545861550918]:205.88202262988102)[&rate=0.004495537759193664]:146.4880440016084,(((((4[&rate=0.004098200143909086]:22.071459202457724,((5[&rate=0.00473670101181733]:7.549400391562271,37[&rate=0.009685996372633864]:7.549400391562271)[&rate=0.0028326787342433006]:3.587946943719187,42[&rate=0.0034081647816197563]:11.137347335281458)[&rate=0.003113456374399866]:10.934111867176266)[&rate=0.0017235075704282667]:12.09542626036827,31[&rate=0.006699453057624427]:34.166885462825995)[&rate=0.0030892634273386845]:13.871601640889338,36[&rate=0.0016371383525106452]:48.03848710371533)[&rate=0.00460933792280222]:43.179667454372115,23[&rate=0.0029800093373424305]:91.21815455808745)[&rate=0.003543145468969654]:108.62365871749161,((26[&rate=0.0024527986731014174]:14.530521883914762,30[&rate=0.0022425021140224438]:14.530521883914762)[&rate=0.0023182173912202684]:97.45611185581903,27[&rate=0.001074151401311989]:111.98663373973379)[&rate=0.005081179952235132]:87.85517953584527)[&rate=0.005073978945403892]:152.52825335591035)[&rate=0.004789423872432028]:99.67461005083754,(((3[&rate=0.0015290998991844978]:5.682410442208153,28[&rate=0.0043463944522149295]:5.682410442208153)[&rate=0.00136651848287088]:55.24446567471706,(6[&rate=0.0033069048372527036]:53.849904253934945,(20[&rate=0.00291820638020512]:9.065602382050846,((29[&rate=0.003835750099744225]:3.1203418061861403,39[&rate=0.0033906658483133173]:3.1203418061861403)[&rate=0.005073133551416162]:2.6696499779844207,40[&rate=0.0024617638339704028]:5.789991784170561)[&rate=0.0021344644144567215]:3.275610597880285)[&rate=0.0012236229433338535]:44.7843018718841)[&rate=0.0030563267762839844]:7.07697186299027)[&rate=0.0031620245097036797]:244.46752947714674,((((7[&rate=0.0010586443441811168]:42.39726790802853,19[&rate=0.0014962838722744243]:42.39726790802853)[&rate=0.005874701626016425]:93.35394823322986,(((9[&rate=0.0028342632704051233]:20.590347731280808,15[&rate=0.0022598825047238182]:20.590347731280808)[&rate=0.0023732281260531677]:56.05852988376021,(11[&rate=0.0027559788279940605]:21.018133083380857,17[&rate=0.0012252843646111651]:21.018133083380857)[&rate=0.002303932824552839]:55.630744531660156)[&rate=0.0032894915902897284]:56.82996544425893,(10[&rate=0.0018928737025835287]:55.24300621390617,16[&rate=0.0012177802344107993]:55.24300621390617)[&rate=0.004908118920254567]:78.23583684539378)[&rate=0.009261669817328155]:2.272373081958449)[&rate=0.002838655290788113]:2.066745345967064,(8[&rate=0.0013946290957212485]:20.27869378739834,18[&rate=0.0037187469636165505]:20.27869378739834)[&rate=0.0032158006525621267]:117.53926769982712)[&rate=0.005563981713356049]:97.62271808944197,(12[&rate=0.0034066453445861598]:44.21138733887751,14[&rate=0.002988855575252589]:44.21138733887751)[&rate=0.008140739111709535]:191.22929223778993)[&rate=0.004872557088160142]:69.9537260174045)[&rate=0.004355676248392724]:146.650271088255)[&rate=0.0016647765881771745]:7.419663455592342,(((24[&rate=0.002109751809346354]:16.42737127941033,25[&rate=0.003159811000528048]:16.42737127941033)[&rate=0.003945916568237385]:113.93718445174022,41[&rate=0.006627743179115948]:130.36455573115055)[&rate=0.0032882194528992387]:169.08277055456367,38[&rate=0.0015776923576919922]:299.4473262857142)[&rate=0.005569466040942332]:160.01701385220508)[&rate=1.0]:0.0;
tree STATE_19834000 = ((((((1[&rate=0.004320032072836577]:3.1500499302564497,2[&rate=0.003427033361531205]:3.1500499302564497)[&rate=0.0023126943554237353]:4.043042981334499,(21[&rate=0.005818218663686901]:0.508537161174834,22[&rate=0.004342976770700371]:0.508537161174834)[&rate=0.0018026444259863067]:6.684555750416115)[&rate=0.00242144150142114]:93.59272730614077,(((32[&rate=0.00469989522548939]:14.252135220562458,34[&rate=0.0021597646202682003]:14.252135220562458)[&rate=0.002938542359307325]:32.38911990215483,35[&rate=0.0015397000748143953]:46.64125512271729)[&rate=0.0013403082496728793]:0.8508545070355282,33[&rate=0.0031210280057706796]:47.49210962975282)[&rate=0.006203686788577424]:53.29371058797891)[&rate=0.002289789961424011]:114.04957017273898,13[&rate=0.0028214602161149896]:214.8353903904707)[&rate=0.004645337266399612]:129.41439731915858,(((((4[&rate=0.0021169415638861034]:35.63344185469206,((5[&rate=0.001802320518066888]:6.264599166935479,37[&rate=0.007946922089220038]:6.264599166935479)[&rate=0.007460101453914741]:6.027771789116473,42[&rate=0.001142068752480821]:12.292370956051952)[&rate=0.0017792613507445379]:23.341070898640105)[&rate=0.0032876738389885428]:12.64880605400485,31[&rate=0.0033290303790038194]:48.28224790869691)[&rate=0.004995340441507429]:8.121275577768692,36[&rate=0.001347783225029878]:56.4035234864656)[&rate=0.004340439033667109]:61.417272405232396,23[&rate=0.002866496515836681]:117.820795891698)[&rate=0.002823079127042111]:112.78366941948892,((26[&rate=0.0022422028325543813]:4.810982985787652,30[&rate=8.697223131052176E-4]:4.810982985787652)[&rate=0.0014273330539679647]:158.33397045946828,27[&rate=9.8192539853613E-4]:163.14495344525594)[&rate=0.004644912852637161]:67.45951186593098)[&rate=0.005045543971083876]:113.64532239844237)[&rate=0.0021797929695032067]:126.74280304364231,(((((3[&rate=0.0012105009070263655]:19.286756384687127,28[&rate=0.0011944548246526705]:19.286756384687127)[&rate=0.0016067582622289584]:26.72040388806663,6[&rate=0.002994496982683233]:46.00716027275376)[&rate=0.0027939123704476985]:6.185064253493692,(20[&rate=0.0031396945076188273]:10.775479018473236,((29[&rate=0.0035064148692409377]:4.3072453211305035,39[&rate=0.003099545287881512]:4.3072453211305035)[&rate=0.004861626858838694]:4.399557339494789,40[&rate=0.0021422912464774033]:8.706802660625293)[&rate=0.0035867712802350547]:2.0686763578479432)[&rate=6.51508555590201E-4]:41.416745507774216)[&rate=0.002374991742388342]:282.0278731324528,(((((7[&rate=0.0010952313328868226]:37.80340891474523,19[&rate=0.0015479957823567288]:37.80340891474523)[&rate=0.005197747161607376]:102.28737549579631,(8[&rate=0.0012748870680180944]:20.19289725643935,18[&rate=9.965241623259278E-4]:20.19289725643935)[&rate=0.0029396939142126207]:119.8978871541022)[&rate=0.005177480803334483]:6.39675116881773,((9[&rate=0.002590915105589038]:20.511198596120735,15[&rate=0.0029178869907170103]:20.511198596120735)[&rate=0.0028709459386720565]:52.785513283839904,(11[&rate=0.0025193521190121256]:20.948108358831323,17[&rate=0.0011200821751676453]:20.948108358831323)[&rate=0.0027932530437224847]:52.34860352112932)[&rate=0.0037960653650893077]:73.19082369939863)[&rate=0.0035049054737590337]:25.936737812758395,(10[&rate=0.0017303526881943154]:58.072893259997706,16[&rate=0.0011132223451393445]:58.072893259997706)[&rate=0.00233157825728822]:114.35138013211997)[&rate=0.002507700508856879]:29.823571496783586,(12[&rate=0.002475725100327241]:56.78296201291485,14[&rate=0.0021721030575329097]:56.78296201291485)[&rate=0.009368539993328102]:145.4648828759864)[&rate=0.004760919573121354]:131.97225276979898)[&rate=0.00389915279473155]:102.3932450814695,(((24[&rate=0.0025522288266196375]:16.855690862529887,25[&rate=0.002288067790701674]:16.855690862529887)[&rate=0.0032816390238866355]:189.44701067648344,41[&rate=0.004768412487489592]:206.30270153901333)[&rate=0.0024447274188228968]:91.67408285800516,38[&rate=0.0014422326267990921]:297.9767843970185)[&rate=0.004614752714314278]:138.63655834315125)[&rate=0.0028976926754603577]:34.37924801310186)[&rate=1.0]:0.0;
tree STATE_19835000 = ((((((1[&rate=0.0028145671008552886]:3.5784349348244997,2[&rate=0.003114130741759135]:3.5784349348244997)[&rate=0.0021015355932515315]:11.15892593637437,(21[&rate=0.005286990726804498]:0.2133563465176134,22[&rate=0.0039464446492460375]:0.2133563465176134)[&rate=0.0023366460139215774]:14.524004524681256)[&rate=0.0021498576219579836]:153.4009486016227,((32[&rate=0.003260996469139635]:18.127365913719398,34[&rate=0.003012295890577891]:18.127365913719398)[&rate=0.002438056642266525]:46.1339056531295,(33[&rate=0.0034238436972560925]:52.355959628866785,35[&rate=0.0026801144661713133]:52.355959628866785)[&rate=0.0018201532514943947]:11.90531193798212)[&rate=0.005125047389838524]:103.87703790597266)[&rate=0.002622510903453594]:45.63383180977735,13[&rate=0.0032030855096459284]:213.7721412825989)[&rate=0.004771783286506981]:190.16002954339376,(((((4[&rate=0.0037864635566624318]:24.247960288672903,((5[&rate=0.0016377610428130738]:10.277518277114853,37[&rate=0.007221334539981379]:10.277518277114853)[&rate=0.004277169638090637]:6.8046429090249365,42[&rate=8.990352894896736E-4]:17.08216118613979)[&rate=0.0018243524506839108]:7.165799102533114)[&rate=0.00298749533220118]:16.87538090432879,31[&rate=0.0030250758454462593]:41.12334119300169)[&rate=0.004539244761700689]:9.744367085682612,36[&rate=0.001990835925589678]:50.867708278684304)[&rate=0.002552317941409952]:82.35843419611523,23[&rate=0.004038224564614918]:133.22614247479953)[&rate=0.003309771315676979]:114.86737702497078,((26[&rate=0.002037480244135176]:5.596076152237048,30[&rate=0.0016562698549954353]:5.596076152237048)[&rate=0.0013765529033485547]:194.9491883963949,27[&rate=9.434132374730429E-4]:200.54526454863196)[&rate=0.004608734124178477]:47.54825495113835)[&rate=0.0045790192550658965]:155.83865132622236)[&rate=0.0025726697643524057]:82.95060044535813,((((3[&rate=0.0013178658310135953]:19.61800941429824,28[&rate=0.004088264165397425]:19.61800941429824)[&rate=0.0010454167295825354]:31.28176943364696,(6[&rate=0.002654734135473639]:42.69847088106346,(20[&rate=0.0031396197936236817]:10.669977663998452,((29[&rate=0.003186264382550029]:5.272505466517516,39[&rate=0.002816543712858622]:5.272505466517516)[&rate=0.0035217120706914863]:3.6647821906189852,40[&rate=0.003425346749869706]:8.937287657136501)[&rate=0.0025688304357885847]:1.7326900068619508)[&rate=0.0012027945945954654]:32.028493217065005)[&rate=0.002117967623313681]:8.201307966881743)[&rate=0.0023071093158454387]:304.0438984405042,(((((7[&rate=0.0022651884766628732]:38.52177236527039,19[&rate=0.001406657229873042]:38.52177236527039)[&rate=0.005288231815881919]:82.56013116884657,(8[&rate=0.0026364117535986414]:20.05141332042031,18[&rate=9.055372975493034E-4]:20.05141332042031)[&rate=0.0033860620718825602]:101.03049021369664)[&rate=0.0017836634758889864]:38.86471443609352,((9[&rate=0.003949379868741784]:20.38525597885318,15[&rate=0.0026514715849503758]:20.38525597885318)[&rate=0.0030324741903426044]:61.79077214848623,(11[&rate=0.002289324630218014]:20.843498211903736,17[&rate=0.0018177442963042854]:20.843498211903736)[&rate=0.005414454548453255]:61.33252991543567)[&rate=0.0026717462221168466]:77.77058984287106)[&rate=0.008731529872885672]:19.68750573809575,(12[&rate=0.0025640641290111013]:51.940267570985384,14[&rate=0.002249608219220281]:51.940267570985384)[&rate=0.006446595242349069]:127.69385613732084)[&rate=0.0022787368612798026]:0.02054940074657452,(10[&rate=0.0018007716490969481]:60.98671390567909,16[&rate=0.0010115804434022533]:60.98671390567909)[&rate=0.002069583933841077]:118.6679592033737)[&rate=0.004635007544768388]:175.2890041793966)[&rate=0.002624614729801619]:86.46080211837233,(((24[&rate=0.001920341528610321]:17.215632857324835,25[&rate=0.0017215821531896668]:17.215632857324835)[&rate=0.0031141548752040837]:249.0031042234314,41[&rate=0.00445511601960125]:266.2187370807562)[&rate=0.003936030998146078]:81.69425660029322,38[&rate=0.0021224322687337263]:347.91299368104944)[&rate=0.0031999879957604286]:93.49148572577229)[&rate=0.0018874686899968797]:45.47829186452907)[&rate=1.0]:0.0;
tree STATE_19836000 = ((((((1[&rate=0.001409106945836543]:4.994532885225344,2[&rate=0.0030657195297112594]:4.994532885225344)[&rate=0.002068865838892593]:3.721947754272354,(21[&rate=0.001821674269132821]:0.210423012482825,22[&rate=0.004006544430615946]:0.210423012482825)[&rate=0.0011552562607978585]:8.506057627014874)[&rate=0.002033775049583485]:149.22339122597583,(((32[&rate=0.003822800194950235]:34.33236484697168,34[&rate=0.0016212806087427972]:34.33236484697168)[&rate=0.003957606711085088]:25.36489621678252,35[&rate=0.002328568286310223]:59.6972610637542)[&rate=0.0025844105391091845]:6.9211203103479875,33[&rate=0.0028899474773522813]:66.61838137410219)[&rate=0.0047057046204766455]:91.32149049137134)[&rate=0.0029639178535815322]:73.33676498905044,13[&rate=0.0031532914362387755]:231.27663685452396)[&rate=0.004432409034374091]:169.9582933217604,(((((4[&rate=0.003727600488380083]:34.57825056222773,((5[&rate=0.00264234937572845]:10.522389775768776,42[&rate=0.0016805343404927944]:10.522389775768776)[&rate=0.0014057951835845617]:10.918773995644031,37[&rate=0.005095652899726302]:21.441163771412807)[&rate=0.0017959916909159924]:13.137086790814923)[&rate=0.002941052750848181]:2.975063458281035,31[&rate=0.0029780490502816456]:37.553314020508765)[&rate=0.0020108840813884174]:32.41956825811418,36[&rate=0.001959887070721877]:69.97288227862295)[&rate=0.002607920040650506]:59.10881441291902,23[&rate=0.0025424239478220195]:129.08169669154196)[&rate=0.002915879357907755]:128.90016260812163,((26[&rate=0.002005806272639395]:7.459197272535203,30[&rate=0.0016305220499149928]:7.459197272535203)[&rate=0.0014190802283011476]:175.53334120588937,27[&rate=9.710420839571165E-4]:182.99253847842456)[&rate=0.0032022620241880678]:74.98932082123903)[&rate=0.0033547217711483277]:143.25307087662077)[&rate=0.002956993172168091]:81.7151681575952,(((((3[&rate=0.0017538778109633677]:19.385734775358127,28[&rate=0.0029099694599014187]:19.385734775358127)[&rate=0.002804605547475134]:19.70677923148548,(20[&rate=0.0030908123373191163]:10.910419409331313,((29[&rate=0.0033618672850962835]:3.221508986362912,39[&rate=0.0029717703966508544]:3.221508986362912)[&rate=0.0016100982854110354]:4.251239501508881,40[&rate=0.003372097480623647]:7.472748487871792)[&rate=0.002161392012553095]:3.437670921459521)[&rate=0.0012423937588007983]:28.182094597512297)[&rate=0.002747956996013829]:11.842681085444156,6[&rate=0.0026003691156167258]:50.93519509228776)[&rate=0.0020165383050855523]:243.59360595959322,(((7[&rate=0.002073683783669704]:37.264846540845625,19[&rate=0.00117025210005242]:37.264846540845625)[&rate=0.004476160137976433]:99.40719702850431,((8[&rate=0.0025954269975628297]:20.762468532905462,18[&rate=0.0018432484954491242]:20.762468532905462)[&rate=0.002163213317989359]:101.49044012070468,((9[&rate=0.0028199546160342617]:21.108149786385727,15[&rate=0.002148416679027776]:21.108149786385727)[&rate=0.0029853323830381184]:67.05648495541422,(11[&rate=0.0022537355719731015]:21.582642022525068,17[&rate=0.001789486265183791]:21.582642022525068)[&rate=0.00533028328911807]:66.58199271927488)[&rate=0.005661948739616349]:34.08827391181019)[&rate=7.439914721669227E-4]:14.419134915739804)[&rate=0.0016625982760858234]:27.212418632685512,((10[&rate=0.0017727774679438023]:56.84999647743106,16[&rate=9.958547595334368E-4]:56.84999647743106)[&rate=0.0020883931072365673]:93.7923382648946,(12[&rate=0.002543021691046766]:50.26008589760508,14[&rate=0.0017936109835507907]:50.26008589760508)[&rate=0.010269732395669723]:100.38224884472058)[&rate=0.003920193460764545]:13.242127459709792)[&rate=0.004272477778435723]:130.64433884984552)[&rate=0.004649508809851246]:138.17867817814664,(((24[&rate=0.0018904885556549897]:32.246439312182645,25[&rate=0.001694819025446385]:32.246439312182645)[&rate=0.0029905359734257587]:240.60864694228064,41[&rate=0.00428506434159641]:272.8550862544633)[&rate=0.0029267394070282907]:68.0849631128088,38[&rate=0.0019972043586542945]:340.9400493672721)[&rate=0.003948218194119202]:91.76742986275553)[&rate=0.003158781789944388]:50.24261910385195)[&rate=1.0]:0.0;
tree STATE_19837000 = ((((((1[&rate=0.0017333460144949811]:3.3008088313028616,2[&rate=0.0019855722388576356]:3.3008088313028616)[&rate=0.005173062292645533]:4.877318316310829,(21[&rate=0.0021126260253923296]:0.7621609181114524,22[&rate=0.003802399244787385]:0.7621609181114524)[&rate=0.0020069252091386883]:7.415966229502238)[&rate=0.002503168750218194]:136.27074344804385,(((32[&rate=0.004433365129305614]:15.09181772148677,34[&rate=0.0018802261559770753]:15.09181772148677)[&rate=0.0030951612489512584]:31.158229729678666,35[&rate=0.002320438372599951]:46.250047451165436)[&rate=0.0035007292889047987]:6.950119189816753,33[&rate=0.003256759843810358]:53.20016664098219)[&rate=0.005342128598294276]:91.24870395467534)[&rate=0.0023243753934879333]:72.83271589654242,13[&rate=0.0036569246581146493]:217.28158649219995)[&rate=0.00514033866529848]:172.96924411433355,(((((4[&rate=0.003173957402306695]:32.28511761957075,((5[&rate=0.0030643766308454594]:5.82366060296731,37[&rate=0.008645742915183234]:5.82366060296731)[&rate=0.0016303241153127312]:13.154610597882956,42[&rate=0.0026090095789459544]:18.978271200850266)[&rate=0.0020828415111905263]:13.306846418720482)[&rate=0.004052109825622317]:17.745729669422687,31[&rate=0.003163535943658452]:50.030847288993435)[&rate=0.0022008199635274017]:9.224815662185058,36[&rate=0.0019049246428078734]:59.25566295117849)[&rate=0.00446660516776214]:26.284949636348685,23[&rate=0.003744325344196014]:85.54061258752718)[&rate=0.0026820412882827753]:156.13918765173884,((26[&rate=0.0026576206883459365]:12.457195895019982,30[&rate=0.0018909436094007362]:12.457195895019982)[&rate=0.002076299111195842]:112.303063096949,27[&rate=0.0012872651844442115]:124.76025899196898)[&rate=0.002717632706522808]:116.91954124729705)[&rate=0.004024077925274476]:148.57103036726747)[&rate=0.003920144628893504]:69.96595090463262,(((((3[&rate=0.0026190818746878288]:8.05322899514706,28[&rate=0.0033747401048877424]:8.05322899514706)[&rate=0.0022719957342180004]:25.584104057848315,((20[&rate=0.0038664752539174984]:10.92797532480043,(29[&rate=0.003898813547929418]:2.0836579481670077,39[&rate=0.0034464116817348126]:2.0836579481670077)[&rate=0.004340531412091251]:8.844317376633423)[&rate=0.002489183009868279]:6.24159076967401,40[&rate=0.002548188113847061]:17.16956609447444)[&rate=0.001969958238744841]:16.467766958520933)[&rate=0.0037267919096874848]:5.695515633597132,6[&rate=0.0038901627373790714]:39.332848686592506)[&rate=0.0022251559342181767]:209.03173687313802,(((((7[&rate=0.001793780519995218]:43.378459711406215,19[&rate=0.0010122929238722744]:43.378459711406215)[&rate=0.0064884947558142645]:81.0643500070351,(8[&rate=0.001760924675464897]:18.299346139527504,18[&rate=0.0021376460153904446]:18.299346139527504)[&rate=0.0024118687522832276]:106.14346357891381)[&rate=0.003107902900012831]:11.61573207311693,((9[&rate=0.0014364738818551563]:23.812251569857946,15[&rate=0.0019465999455466599]:23.812251569857946)[&rate=0.0035491677993319624]:55.6699434820073,(11[&rate=0.0018524526608977633]:19.02221965320565,17[&rate=0.002075297060494273]:19.02221965320565)[&rate=0.006181618410115234]:60.459975398659594)[&rate=0.005346307304577632]:56.576346739692994)[&rate=0.003556399632558573]:13.918219618002212,(10[&rate=0.0023221309572813223]:52.91016022489923,16[&rate=0.0011056205660900224]:52.91016022489923)[&rate=0.0024780680115835184]:97.06660118466122)[&rate=0.0023651639245214754]:9.934731152070384,(12[&rate=0.002331233114437608]:51.038613237332086,14[&rate=0.003363271840132527]:51.038613237332086)[&rate=0.0102582927366649]:108.87287932429875)[&rate=0.008921539523543244]:88.45309299809969)[&rate=0.005392998296554653]:104.89368402949145,(((24[&rate=0.002192431100914829]:21.59435528486699,25[&rate=0.001965509884043401]:21.59435528486699)[&rate=0.0036019738137599857]:185.4297196337117,41[&rate=0.005145067237237184]:207.0240749185787)[&rate=0.0031467514791636915]:91.67602938185624,38[&rate=0.002316191197084104]:298.70010430043493)[&rate=0.00452773709086444]:54.55816528878705)[&rate=0.0018973446151988645]:106.95851192194414)[&rate=1.0]:0.0;
tree STATE_19838000 = ((((((1[&rate=0.004335369179757161]:5.297704213436561,2[&rate=0.0023860673175877243]:5.297704213436561)[&rate=0.0026429227663755943]:3.658420371820692,(21[&rate=0.0019482103622361442]:0.23985093702084556,22[&rate=0.0035064765467319172]:0.23985093702084556)[&rate=0.002765578777032]:8.716273648236408)[&rate=0.0021414222277140824]:164.99103229242374,(((32[&rate=0.005250180829057871]:15.720778331881455,34[&rate=0.0032439840529979703]:15.720778331881455)[&rate=0.003109449415747821]:37.13981195979161,35[&rate=0.0018717475918154833]:52.86059029167306)[&rate=0.0019240366540137885]:13.212221053521077,33[&rate=0.004330146374175282]:66.07281134519414)[&rate=0.002333201786539554]:107.87434553248684)[&rate=0.002508939347804818]:84.86376977665623,13[&rate=0.0033723235571391607]:258.8109266543372)[&rate=0.004767044134339227]:173.39227561055793,(((((4[&rate=0.0029269433520879265]:39.90340124422132,((5[&rate=0.0028258907323167747]:9.138523759185402,37[&rate=0.00797288575173247]:9.138523759185402)[&rate=0.003919494522131588]:6.647498635247958,42[&rate=0.0024059627382143687]:15.78602239443336)[&rate=0.0019207438355036872]:24.11737884978796)[&rate=0.0037367533374631483]:15.56953555956391,31[&rate=0.002917332946136238]:55.47293680378523)[&rate=0.0030232866429622434]:15.801885802865499,36[&rate=0.0018514120020628507]:71.27482260665073)[&rate=0.0029346355586392808]:70.47344129698561,23[&rate=0.0030930980969223233]:141.74826390363634)[&rate=0.002621074553737861]:95.95578499616212,((26[&rate=0.003884803400156205]:4.4889442847884515,30[&rate=0.0017437804372189315]:4.4889442847884515)[&rate=0.0019404127969748005]:97.85375098046397,27[&rate=0.0028494368773491043]:102.34269526525242)[&rate=0.0020038286758045603]:135.36135363454605)[&rate=0.003003611386738041]:194.49915336509667)[&rate=0.0016108337701663505]:69.81942765344104,(((((3[&rate=0.002415251154952576]:12.556206460659329,28[&rate=0.0021273747699352796]:12.556206460659329)[&rate=0.0018849708799499316]:16.10136594864836,((20[&rate=0.0020634834116520402]:11.910171467596014,40[&rate=0.00244622258094179]:11.910171467596014)[&rate=0.003330296639922044]:1.753272300726012,(29[&rate=0.006105168882160653]:1.9083988649661385,39[&rate=0.003643098638511642]:1.9083988649661385)[&rate=0.0025178039123588793]:11.755044903355888)[&rate=0.0018166457327356083]:14.994128640985664)[&rate=0.0024612370161084213]:11.779024537588604,6[&rate=0.0030759509120778274]:40.436596946896294)[&rate=0.004453399916537863]:227.6245831493865,((((7[&rate=0.0032778896001088697]:35.082749349083905,19[&rate=0.0010177434415707541]:35.082749349083905)[&rate=0.005758895298662269]:113.28890963553079,((8[&rate=0.0016238802602182916]:19.061982432262095,18[&rate=0.0025536810169238863]:19.061982432262095)[&rate=0.001998261716091246]:119.66258076874733,((9[&rate=0.0013246799329720853]:25.021842286996236,15[&rate=0.0034950316839195746]:25.021842286996236)[&rate=0.0020879913368686827]:53.768780587838606,(11[&rate=0.0017082850566714615]:19.814982135826153,17[&rate=0.0019137865336210263]:19.814982135826153)[&rate=0.003785109175338616]:58.97564073900868)[&rate=0.003286297212906512]:59.93394032617459)[&rate=0.002405886897512628]:9.647095783605266)[&rate=0.004597939618710807]:17.248470397615165,(10[&rate=0.0021414105189794157]:58.645385273560436,16[&rate=0.0010195753615020262]:58.645385273560436)[&rate=0.002375724754765812]:106.97474410866943)[&rate=0.003279621917521694]:64.94176654947299,(12[&rate=0.002149804298416685]:53.907205404171194,14[&rate=0.0031015243451554065]:53.907205404171194)[&rate=0.009459938469096024]:176.65469052753167)[&rate=0.00686524856527609]:37.49928416457993)[&rate=0.003373921941239978]:148.05559572554648,(((24[&rate=0.0020218045872543167]:22.518436363318443,25[&rate=0.0018125435723815818]:22.518436363318443)[&rate=0.0038820156510805193]:149.90510307770424,41[&rate=0.00544176408252572]:172.42353944102268)[&rate=0.002908062208037244]:138.32873085614705,38[&rate=0.0020532483915988295]:310.75227029716973)[&rate=0.004892667126653509]:105.36450552465953)[&rate=0.0042786905628494215]:85.90585409650691)[&rate=1.0]:0.0;
tree STATE_19839000 = ((((((1[&rate=0.004358853169199919]:5.4012602263751965,2[&rate=0.004019874139011255]:5.4012602263751965)[&rate=0.0024357510558099807]:2.0141218629878734,(21[&rate=0.0019587635007768367]:0.04006928699272713,22[&rate=0.003184521874030487]:0.04006928699272713)[&rate=0.002780559467282368]:7.375312802370343)[&rate=0.0022684534131053114]:143.98217983230313,((32[&rate=0.0028344903540104428]:27.29930704751069,34[&rate=0.0017513761537307794]:27.29930704751069)[&rate=0.0031408142537492356]:32.253587336426705,(33[&rate=0.004482726627405183]:55.753313033895964,35[&rate=0.001652625339869136]:55.753313033895964)[&rate=0.0033608493678486265]:3.7995813500414357)[&rate=0.002568213853266052]:91.84466753772881)[&rate=0.0034525106438150987]:33.76663401579523,13[&rate=0.004562084975475791]:185.16419593746144)[&rate=0.00424343137466855]:230.47855564288454,(((((4[&rate=0.002942798127985889]:32.535244816548015,((5[&rate=0.0018285172387221536]:13.611832383867801,37[&rate=0.008016073576588598]:13.611832383867801)[&rate=0.0030038737390800487]:13.08797316832442,42[&rate=0.003404960626674398]:26.69980555219222)[&rate=0.0019311481923381237]:5.835439264355795)[&rate=0.004092382370154907]:6.2243443772719615,31[&rate=0.0029033144454604903]:38.75958919381998)[&rate=0.0025148996905037238]:9.847107131535836,36[&rate=0.001861440799636458]:48.60669632535581)[&rate=0.0033489369074169145]:80.63272584380377,23[&rate=0.0032758277653395207]:129.23942216915958)[&rate=0.0024799705954812136]:117.37947895251787,((26[&rate=0.0039058467480820144]:5.20251459251148,30[&rate=0.0016756883982036257]:5.20251459251148)[&rate=0.0019642627129199315]:92.09664924608958,27[&rate=0.0028834171565822607]:97.29916383860106)[&rate=0.002004553706757905]:149.3197372830764)[&rate=0.0030198814609051173]:169.02385045866853)[&rate=0.0020480054921464728]:28.735115852060744,(((((3[&rate=0.00242833417747563]:11.616862388264297,28[&rate=0.003476783921541098]:11.616862388264297)[&rate=0.0018951814605047187]:15.96101979212767,(20[&rate=0.002133501193991048]:15.3789179782143,((29[&rate=0.005846562534077476]:2.914908909707826,39[&rate=0.00348878211544785]:2.914908909707826)[&rate=0.002557913696865376]:6.499371561568175,40[&rate=0.0035770019628013224]:9.414280471276001)[&rate=0.0033483363149509563]:5.964637506938299)[&rate=0.00229796710949342]:12.198964202177667)[&rate=9.354187388454084E-4]:34.28285333854744,6[&rate=0.0020591380301838292]:61.86073551893941)[&rate=0.0030680630441326183]:233.46794521677913,((((7[&rate=0.002764400089342467]:39.66638672863246,19[&rate=0.0022424237092287225]:39.66638672863246)[&rate=0.005552033302235247]:118.55945946129239,((8[&rate=0.0016326765553678103]:17.87106421094775,18[&rate=0.0036437322441638283]:17.87106421094775)[&rate=0.002831298177239943]:113.49641742547844,((9[&rate=0.001331855508631525]:23.600460139906126,15[&rate=0.0035139637018779322]:23.600460139906126)[&rate=0.004607182382134057]:48.58182933268062,(11[&rate=0.0012195285652526569]:18.594945903011332,17[&rate=0.0031486973439433384]:18.594945903011332)[&rate=0.002530797723549191]:53.58734356957541)[&rate=0.003437413937506947]:59.185192163839446)[&rate=0.002648301800866199]:26.85836455349866)[&rate=0.0034966238166794185]:19.960542041059625,(10[&rate=0.002149756005386968]:64.74865144711289,16[&rate=0.0010235488417130718]:64.74865144711289)[&rate=0.00223610074713419]:113.43773678387159)[&rate=0.0033658064974652633]:67.78029325232072,(12[&rate=0.002669289999826078]:41.509428033990766,14[&rate=0.0024381708873259227]:41.509428033990766)[&rate=0.004799048923440809]:204.45725344931444)[&rate=0.00812741600031858]:49.36199925241334)[&rate=0.00330039169490891]:80.8566736339011,(((24[&rate=0.002988646699105903]:11.537773146928648,25[&rate=0.0032897987645139144]:11.537773146928648)[&rate=0.0038697135382177303]:182.1709155651272,41[&rate=0.005768964728359496]:193.70868871205585)[&rate=0.0026010098075935186]:119.53647148335955,38[&rate=0.0026965253849376082]:313.2451601954154)[&rate=0.005342474963637856]:62.94019417420424)[&rate=0.00400888641771271]:68.1925130627871)[&rate=1.0]:0.0;
tree STATE_19840000 = ((((((1[&rate=0.004734436923394917]:4.54862127912085,2[&rate=0.0017963002458140595]:4.54862127912085)[&rate=0.0026456293173970427]:4.0208422903484,(21[&rate=0.0021275417827043715]:0.024920081911645027,22[&rate=0.0012254719922974297]:0.024920081911645027)[&rate=0.003020148395743562]:8.544543487557604)[&rate=0.002463916351609934]:144.5998388431512,((32[&rate=0.0030787262772862998]:26.670537015819626,34[&rate=0.0012556234888914577]:26.670537015819626)[&rate=0.002810849192697833]:31.269232748471175,(33[&rate=0.004968915419963822]:57.01468534907787,35[&rate=0.0018216299748247127]:57.01468534907787)[&rate=0.003116593200049209]:0.925084415212929)[&rate=0.002876394969568405]:95.22953264832962)[&rate=0.007030727837509183]:27.20517426648553,13[&rate=0.004955180346034172]:180.37447667910595)[&rate=0.003127217433367505]:284.57051198464706,(((((4[&rate=0.0038985771738426745]:25.59713100892251,((5[&rate=0.0035601382102357416]:6.90950089027606,37[&rate=0.008706784387505787]:6.90950089027606)[&rate=0.002808936474202137]:8.360851125905024,42[&rate=0.003698351535977417]:15.270352016181084)[&rate=0.003205379736871857]:10.326778992741426)[&rate=0.0024883938714106097]:13.784325837559656,31[&rate=0.003153480646646324]:39.381456846482166)[&rate=0.0027315978520544085]:16.984383771759717,36[&rate=0.0020218332002105693]:56.36584061824188)[&rate=0.0027670321581284574]:80.82717194549974,23[&rate=0.003071007761746841]:137.19301256374163)[&rate=0.0042970944617940895]:85.18193187628813,((26[&rate=0.0013351316049706016]:7.965245012742334,30[&rate=0.0015971665095886665]:7.965245012742334)[&rate=0.0029392376594306498]:116.72206779742534,27[&rate=0.0025688103532415987]:124.68731281016767)[&rate=0.0022159225560504903]:97.6876316298621)[&rate=0.0028232657744564744]:242.57004422372324)[&rate=0.0058823607933364275]:9.684301907688507,(((((3[&rate=0.0026375733583454816]:22.091222325558004,28[&rate=0.0023101126056202406]:22.091222325558004)[&rate=0.0020584811496759557]:10.249589072089048,(20[&rate=0.002368401119729613]:14.488644345784236,((29[&rate=0.0030028143349629852]:6.761487381474074,39[&rate=0.0011356437117678608]:6.761487381474074)[&rate=0.0034218121630677995]:4.613626043032717,40[&rate=0.00205190233383037]:11.375113424506791)[&rate=0.0018331442404247258]:3.1135309212774445)[&rate=0.002495973117431681]:17.852167051862814)[&rate=0.0024879886584066925]:15.29708176778616,6[&rate=0.0026991275218979445]:47.63789316543321)[&rate=0.0032126215842227233]:246.8065065245896,(((((7[&rate=0.001577224408010556]:39.51659647736606,19[&rate=0.002435643779363736]:39.51659647736606)[&rate=0.00579135913537845]:108.96807788958128,(8[&rate=0.0014045624397055214]:21.751265168459536,18[&rate=0.0015954244568246391]:21.751265168459536)[&rate=0.0022203448137252274]:126.73340919848779)[&rate=0.002083564799132758]:19.847701517975395,((9[&rate=0.0014466158073781071]:22.828432934710044,15[&rate=0.003816746940449288]:22.828432934710044)[&rate=0.005004163603541257]:47.837261579299614,(11[&rate=0.0020889286729175974]:17.629054004458396,17[&rate=0.00224871833644655]:17.629054004458396)[&rate=0.005325012481892266]:53.03664050955126)[&rate=0.004022319178654129]:97.66668137091307)[&rate=0.002312532195596085]:20.267161504675897,(10[&rate=0.0018186687185153727]:56.44243621205065,16[&rate=0.0023613564023379713]:56.44243621205065)[&rate=0.0026488871138897895]:132.157101177548)[&rate=0.004994866570152306]:65.8798410618613,(12[&rate=0.0018046917250968738]:41.431019187430735,14[&rate=0.0031590052287195957]:41.431019187430735)[&rate=0.005469201354006095]:213.0483592640292)[&rate=0.006472312978167567]:39.96502123856288)[&rate=0.0035534104186430685]:99.05745162292283,(((24[&rate=0.003246165616261434]:10.88522519387956,25[&rate=0.0035732666682998706]:10.88522519387956)[&rate=0.004203150220381653]:185.98885457452252,41[&rate=0.006266051770758971]:196.87407976840208)[&rate=0.002931318932036251]:70.41744347242607,38[&rate=0.0029538585190343977]:267.29152324082816)[&rate=0.005763395908764344]:126.21032807211748)[&rate=0.004466627734100707]:81.12743925849588)[&rate=1.0]:0.0;
tree STATE_19841000 = ((((((1[&rate=0.002169614443883121]:3.7204629455043263,2[&rate=0.001759220656180066]:3.7204629455043263)[&rate=0.0045489686177097415]:3.8042658732335064,(21[&rate=0.0051898299521813945]:0.14217938981451686,22[&rate=0.0014150249851721435]:0.14217938981451686)[&rate=0.0025014471501714304]:7.382549428923316)[&rate=0.0023909415843259177]:132.72487692420964,(((32[&rate=0.003015174592754765]:19.40590479206515,34[&rate=0.0021072579907354186]:19.40590479206515)[&rate=0.00470008439394523]:24.2819773940272,35[&rate=0.0019964308332101706]:43.68788218609235)[&rate=0.0016471896263673574]:22.069920724876212,33[&rate=0.002262321951682702]:65.75780291096856)[&rate=0.003049186632005623]:74.4918028319789)[&rate=0.003452801540927909]:67.74256948179968,13[&rate=0.004381610368254932]:207.99217522474714)[&rate=0.00322201787841088]:212.3823163182883,((((3[&rate=0.0017912198455781506]:28.654229329521304,28[&rate=0.0018171144835021893]:28.654229329521304)[&rate=0.0025741232556746097]:8.259407500682922,(6[&rate=0.00549899367686617]:31.398089359903853,(20[&rate=9.644026790075482E-4]:24.089600765963024,((29[&rate=0.0034399564385779445]:7.3015667714967725,39[&rate=0.0013009678462722483]:7.3015667714967725)[&rate=0.0027532203341939536]:8.812487822795191,40[&rate=0.0017905400469830823]:16.114054594291964)[&rate=0.001795304109659283]:7.975546171671059)[&rate=0.0035229782230250424]:7.3084885939408295)[&rate=0.0032662244736483344]:5.515547470300373)[&rate=0.003146306006082885]:273.6171432473971,(((7[&rate=0.0015694513591880926]:40.11174278363187,19[&rate=0.0021758548685958568]:40.11174278363187)[&rate=0.004384835688704261]:103.55742467535158,(((8[&rate=0.0013755691804361394]:22.39297965981669,18[&rate=0.0015624913852416785]:22.39297965981669)[&rate=0.00237863529747336]:68.29171845616372,((9[&rate=0.0014167544736385248]:23.46732385092294,15[&rate=0.0017978864986832382]:23.46732385092294)[&rate=0.0035017779663718664]:35.038302173704764,(11[&rate=0.002045808588638084]:18.281574029871337,17[&rate=0.002202299841593978]:18.281574029871337)[&rate=0.005117977285702963]:40.224051994756366)[&rate=0.005322646711487946]:32.17907209135271)[&rate=0.001057663514891764]:22.20191792085342,(10[&rate=0.0017811273943752958]:56.76631577757907,16[&rate=0.0024453427836510894]:56.76631577757907)[&rate=0.005017003376259427]:56.12030025925476)[&rate=0.0022647964426723535]:30.782551422149623)[&rate=0.006942949395816815]:52.576425022367175,(12[&rate=0.0020487901924483]:48.67331516373936,14[&rate=0.0035862850374865658]:48.67331516373936)[&rate=0.005584515332589133]:147.57227731761128)[&rate=0.0032779875727155547]:114.2851875962507)[&rate=0.007907171908430826]:50.263810401817295,(((24[&rate=0.003179157616079062]:11.555422788194246,25[&rate=0.0034995065828903]:11.555422788194246)[&rate=0.003933304822935977]:170.48340392920554,41[&rate=0.004460255317903426]:182.0388267173998)[&rate=0.00278951109429628]:118.47780836167487,38[&rate=0.0027875260017508857]:300.51663507907466)[&rate=0.0035928674349625283]:60.277955400343956)[&rate=0.006759519720013522]:59.57990106361683)[&rate=0.0025049882346242403]:36.26595721670657,(((((4[&rate=0.002335094903800021]:34.02356717660214,((5[&rate=0.002124750368638615]:10.722953236482025,37[&rate=0.00852705719986403]:10.722953236482025)[&rate=0.002548327944863766]:7.691709359483786,42[&rate=0.0036220094218143567]:18.41466259596581)[&rate=0.002387818848860718]:15.608904580636331)[&rate=0.00299972772217915]:14.824016344654765,31[&rate=0.0021712019706092442]:48.84758352125691)[&rate=0.005254511730787516]:8.226567434250562,36[&rate=8.670340077256224E-4]:57.07415095550747)[&rate=0.0035649577267155225]:73.83286509350052,23[&rate=0.0029249173383013396]:130.90701604900798)[&rate=0.0036830901901777186]:97.47638582068228,((26[&rate=0.0023978073077132976]:16.17185927230547,30[&rate=0.001397092320969862]:16.17185927230547)[&rate=0.002614369080813022]:79.36946029274206,27[&rate=0.0028792203899199163]:95.54131956504753)[&rate=0.0018783468228657338]:132.84208230464273)[&rate=0.0029746557178090944]:228.25704689005175)[&rate=1.0]:0.0;
tree STATE_19842000 = ((((((1[&rate=0.003519905995852491]:3.606095423437294,2[&rate=0.002854097580873845]:3.606095423437294)[&rate=0.003921550285908696]:2.136908555803683,(21[&rate=0.005728543542800996]:0.5617715766990704,22[&rate=0.0013623896896557653]:0.5617715766990704)[&rate=0.0027611018187116993]:5.181232402541907)[&rate=0.0027287332666852153]:127.9951064681676,(((32[&rate=0.0042358916733758545]:20.090238879595457,34[&rate=0.004056595745997484]:20.090238879595457)[&rate=0.005187961523525003]:22.09311001896275,35[&rate=0.00220366390876215]:42.18334889855821)[&rate=0.002102854743241408]:15.726437397173356,33[&rate=0.00320048138621247]:57.909786295731564)[&rate=0.002935496711739538]:75.82832415167702)[&rate=0.003958021820956157]:58.39031295434057,13[&rate=0.004836429326858103]:192.12842340174916)[&rate=0.0036966261085373446]:288.26153665571087,((((3[&rate=0.0032723390756833094]:13.02207108434984,28[&rate=0.0020005855927713112]:13.02207108434984)[&rate=0.0016274455346021901]:19.880595488229766,(6[&rate=0.004965751878792989]:27.743374215081705,((20[&rate=0.0030787831138602353]:16.27428681575132,(29[&rate=0.0037970300424678798]:4.727297644865345,39[&rate=0.003088171038030204]:4.727297644865345)[&rate=0.0017343608639987214]:11.546989170885976)[&rate=0.0019862861569172126]:3.617208273220303,40[&rate=0.0019764012922928653]:19.891495088971624)[&rate=0.004012139563047456]:7.851879126110081)[&rate=0.00260959069001592]:5.1592923574979)[&rate=0.0023623859507769618]:351.50183345269056,((((7[&rate=0.0017323632050098726]:41.09823644247771,19[&rate=0.0013446445131723023]:41.09823644247771)[&rate=0.007241840929278024]:76.92750782205607,(10[&rate=0.002384877889159419]:47.51059221072781,16[&rate=0.003274243018529543]:47.51059221072781)[&rate=0.004784370422667422]:70.51515205380598)[&rate=0.0012957150489450132]:43.122989427806544,((8[&rate=0.0015183557108554918]:22.06916555705179,18[&rate=0.001724680773374124]:22.06916555705179)[&rate=0.003952373479583934]:94.88535836707781,((9[&rate=0.0015638161108313569]:17.771358592718737,15[&rate=0.0019845103187613993]:17.771358592718737)[&rate=0.0038652687549330365]:47.05613818859699,(11[&rate=0.0016528888139713226]:18.034546824113775,17[&rate=0.0024309024868092418]:18.034546824113775)[&rate=0.005649232441593328]:46.792949957201955)[&rate=0.006288915514195499]:52.12702714281387)[&rate=0.0015822622142593885]:44.194209768210726)[&rate=0.006906666301789416]:57.16075300655257,(12[&rate=0.0011271261812766907]:55.27621165835382,14[&rate=0.0035692394951496666]:55.27621165835382)[&rate=0.0065883517094964105]:163.03327504053908)[&rate=0.0017752456887077809]:166.09501332637728)[&rate=0.008012191549538819]:63.28507292979799,(((24[&rate=0.00149503930514805]:25.07826464376206,25[&rate=0.0031080546027514463]:25.07826464376206)[&rate=0.004298194969368883]:179.51133750871634,41[&rate=0.004923237762323975]:204.5896021524784)[&rate=0.00296881823937167]:87.26919146646088,38[&rate=0.0032144056586601443]:291.8587936189393)[&rate=0.0031291529557115065]:155.8307793361289)[&rate=0.009515845738224775]:32.70038710239186)[&rate=0.003117257971947149]:25.28953206184326,(((((4[&rate=0.002692908208337639]:36.6075207127245,((5[&rate=0.002345303240467974]:13.193198186421187,37[&rate=0.004850034786324945]:13.193198186421187)[&rate=0.0022669803516397248]:6.553585111680219,42[&rate=0.0036326216274033493]:19.746783298101406)[&rate=0.0031434714800161723]:16.860737414623095)[&rate=0.0033111048013871216]:9.272120259183694,31[&rate=0.002396576601439996]:45.879640971908195)[&rate=0.0036720617182237113]:5.741804805526584,36[&rate=0.0021470296058491954]:51.62144577743478)[&rate=0.004124900606750343]:75.32340143018854,23[&rate=0.0033205916168918847]:126.94484720762331)[&rate=0.002479924716709944]:139.48883694827651,((26[&rate=0.005777560425106591]:3.281603093483906,30[&rate=0.003366319419367172]:3.281603093483906)[&rate=0.0027329417879411715]:77.16175978475543,27[&rate=0.004108202775981873]:80.44336287823934)[&rate=0.0021223875911696006]:185.99032127766048)[&rate=0.003713493227718125]:239.24580796340348)[&rate=1.0]:0.0;
tree STATE_19843000 = ((((((1[&rate=0.0029125461739387465]:3.79532561126409,2[&rate=0.0031358591955344814]:3.79532561126409)[&rate=0.004255010043995429]:3.313197266761792,(21[&rate=0.0036528890380145853]:0.6756921906664316,22[&rate=0.001127309332146525]:0.6756921906664316)[&rate=0.002284673666329284]:6.43283068735945)[&rate=0.0024161035397788164]:116.98246971294022,(((32[&rate=0.0035049885135556625]:9.72454141707953,34[&rate=0.0029609525960016844]:9.72454141707953)[&rate=0.004962855200319299]:28.81846186111556,35[&rate=0.0018778808363123383]:38.54300327819509)[&rate=0.001445323527897476]:1.5698124558667104,33[&rate=0.004865710154547554]:40.1128157340618)[&rate=0.0026582299835356195]:83.9781768569043)[&rate=0.002886390147355259]:33.956264151928394,13[&rate=0.004208444269443998]:158.0472567428945)[&rate=0.0030562346062906116]:309.19343658010644,(((((3[&rate=0.0020990385152233944]:18.744282032571636,28[&rate=0.0015612539578781623]:18.744282032571636)[&rate=8.125675812419483E-4]:27.972777540708915,(6[&rate=0.00410891133161607]:40.690700654679844,(20[&rate=0.0020377527300769454]:21.566933256452746,((29[&rate=0.0018708276987755154]:2.502549498276414,39[&rate=0.005026250128543021]:2.502549498276414)[&rate=0.001484821053696762]:4.276732816672017,40[&rate=0.0029382790388617647]:6.779282314948431)[&rate=0.0013405085847735284]:14.787650941504314)[&rate=0.003319844832536139]:19.1237673982271)[&rate=0.0013185686423850267]:6.026358918600707)[&rate=0.004703835953717576]:170.95462413175534,(12[&rate=0.002016881793088281]:51.67884510910305,14[&rate=0.0035213526608270417]:51.67884510910305)[&rate=0.005921208304191162]:165.99283859593282)[&rate=0.002604346113279929]:76.6217024351455,(((7[&rate=0.001592113707816142]:41.89337885825337,19[&rate=0.001235784133090478]:41.89337885825337)[&rate=0.0049091582890411255]:83.70205463530424,((8[&rate=0.0020910812136283063]:21.821254585738416,18[&rate=0.0025836543738674677]:21.821254585738416)[&rate=0.0029399689141571266]:90.88974751396378,((9[&rate=0.0022879675605737724]:21.78367610854722,15[&rate=0.002240409463338059]:21.78367610854722)[&rate=0.003849157144377343]:36.963347129912435,(11[&rate=0.0013676828291279454]:22.058889445104363,17[&rate=0.002011450233160346]:22.058889445104363)[&rate=0.005632399849914457]:36.68813379335529)[&rate=0.00404929392568655]:53.963978861242545)[&rate=0.0022638959464252963]:12.884431393855408)[&rate=0.001251143994117165]:76.16037969472544,(10[&rate=0.0019733671803933432]:52.881699250698766,16[&rate=6.311602103642222E-4]:52.881699250698766)[&rate=0.0033666208252440604]:148.87411393758427)[&rate=0.0027864854729072516]:92.53757295189834)[&rate=0.006629687801038823]:136.35059826021342,(((24[&rate=0.0014649841090939573]:25.344641029811047,25[&rate=0.001848044675753554]:25.344641029811047)[&rate=0.003353074612246334]:265.6080492431279,41[&rate=0.003951263627884771]:290.9526902729389)[&rate=0.0026960082654792087]:35.91530703837725,38[&rate=0.00316975977126559]:326.8679973113162)[&rate=0.005855078785615201]:103.77598708907863)[&rate=0.0019530105892887535]:36.596708922606126)[&rate=0.004536451064328685]:71.73914484068467,(((((4[&rate=0.002482645472235316]:31.380533734228337,((5[&rate=0.0019406211378166138]:12.91340364344864,37[&rate=0.004013161224639273]:12.91340364344864)[&rate=0.0032992071783367414]:4.277320463708056,42[&rate=0.003005812721437126]:17.190724107156697)[&rate=0.0025545819857707413]:14.18980962707164)[&rate=0.0021692078409631128]:8.359142210506612,31[&rate=0.0024001750297178615]:39.73967594473495)[&rate=0.0015489891236102232]:23.494312874373797,36[&rate=0.0016984674431694358]:63.233988819108745)[&rate=0.00195619188362518]:125.59655898552988,23[&rate=0.0027476234930328414]:188.83054780463863)[&rate=0.005454575074130487]:91.98399449050316,((26[&rate=0.0027946802803070843]:8.150931019951571,30[&rate=0.0017633506218523902]:8.150931019951571)[&rate=0.002261372649210383]:127.64929172746719,27[&rate=0.001654417260960036]:135.80022274741876)[&rate=0.0019206019375934888]:145.01431954772303)[&rate=0.0031440304426582077]:258.1652958685438)[&rate=1.0]:0.0;
tree STATE_19844000 = (((((((1[&rate=0.0031297633390856227]:1.791661899770744,2[&rate=0.003369731005309982]:1.791661899770744)[&rate=0.004572347920970015]:5.23507431083328,(21[&rate=0.0039253208396229314]:0.12052214009495535,22[&rate=0.001211383857578456]:0.12052214009495535)[&rate=0.002455064213791281]:6.906214070509068)[&rate=0.00279050659745477]:150.07639678486308,(((32[&rate=0.00376638992088763]:17.738653995067708,34[&rate=0.003181779903322271]:17.738653995067708)[&rate=0.005332984040608192]:21.834131115684606,35[&rate=0.0019974377278170127]:39.572785110752314)[&rate=0.002817814143959306]:3.2292793289575314,33[&rate=0.00476879720170438]:42.802064439709845)[&rate=0.0023957441575706453]:114.30106855575724)[&rate=0.003438233657942155]:29.945522722376552,13[&rate=0.004840380164358346]:187.04865571784364)[&rate=0.0031868488911179407]:212.54638845208405,(((24[&rate=0.0020622660186399265]:22.965582638031336,25[&rate=0.0022224256610153367]:22.965582638031336)[&rate=0.003615087935484791]:191.1948487606865,41[&rate=0.004293344393234585]:214.16043139871783)[&rate=0.002148057802504732]:54.86697904511561,38[&rate=0.003406159879827578]:269.02741044383345)[&rate=0.00693820310258453]:130.56763372609424)[&rate=0.002895857019201909]:55.343350036917855,(((3[&rate=0.00196971574986272]:24.220082498971887,28[&rate=0.0014650643559252828]:24.220082498971887)[&rate=0.0010979769023599375]:21.97478862165404,(6[&rate=0.004415353193132217]:41.789441396633386,(20[&rate=0.002487788551277629]:20.92951168857605,((29[&rate=0.002010353689073109]:6.938515624439572,39[&rate=0.0028956033729951253]:6.938515624439572)[&rate=0.0015955587384484653]:8.752342541161592,40[&rate=0.003744149575253299]:15.690858165601165)[&rate=0.0023120539241916717]:5.238653522974884)[&rate=0.0017181654679596866]:20.859929708057336)[&rate=0.0023328513482273002]:4.40542972399254)[&rate=0.0048286093199505775]:229.25712448704917,(((((7[&rate=0.0017108532592429336]:38.23984361309582,19[&rate=0.0013279486894931638]:38.23984361309582)[&rate=0.007251456911473111]:71.13038775660871,(8[&rate=0.003475728843235399]:21.066027304832136,18[&rate=0.0019889951239211658]:21.066027304832136)[&rate=0.002908556544511474]:88.30420406487241)[&rate=0.0018908056796950077]:24.743888273649688,((9[&rate=0.002458603766070819]:22.393919643552845,15[&rate=0.0032380820458373398]:22.393919643552845)[&rate=0.003670104691088054]:43.5541616248362,(11[&rate=0.0016071665100962013]:22.692825212828474,17[&rate=0.0021614638265552446]:22.692825212828474)[&rate=0.005365682463412439]:43.25525605556057)[&rate=0.005021710693414769]:68.16603837496518)[&rate=0.0015857516180982892]:39.25801635974901,(10[&rate=0.0021205405466233618]:55.086685237847774,16[&rate=0.0022973732352043427]:55.086685237847774)[&rate=0.0024876546902688774]:118.28545076525546)[&rate=0.003763591638312021]:99.98996396118994,(12[&rate=0.002054902809038885]:44.904647296159254,14[&rate=0.0032414403006203792]:44.904647296159254)[&rate=0.006465485993166606]:228.45745266813393)[&rate=0.0023323188219718407]:2.089895643381908)[&rate=0.00683576595128068]:179.48639859917046)[&rate=0.006431791304447522]:11.91491836375451,(((((4[&rate=0.00430232612494013]:35.14437441789129,(5[&rate=0.00228540500040263]:19.553202351007798,(37[&rate=0.005090087341844753]:15.454831675629839,42[&rate=0.003656452230438608]:15.454831675629839)[&rate=0.0016217932779845606]:4.098370675377959)[&rate=0.0023849287351848957]:15.591172066883495)[&rate=0.003134566103353642]:7.976818725228917,31[&rate=0.002579179647902706]:43.12119314312021)[&rate=0.0016645124513722479]:20.927321413216575,36[&rate=0.0018251388368801154]:64.04851455633678)[&rate=0.0021020843193388277]:120.0656401913811,23[&rate=0.0029525407545643334]:184.1141547477179)[&rate=0.00581726017751242]:103.3866036832031,((26[&rate=0.003003107028494648]:4.653720577266726,30[&rate=0.0018948609912556576]:4.653720577266726)[&rate=0.0026210625710845928]:111.18735076434112,27[&rate=0.001771466680821361]:115.84107134160784)[&rate=0.002081163054828501]:171.65968708931314)[&rate=0.0031686389563163587]:179.35255413967906)[&rate=1.0]:0.0;
```
