## Supplementary material for "Deep-mining of vertebrate genomes reveals an unexpected diversity of endogenous viral elements": beast_run3.0-ectodomain.trees (part 82 of 82)

```
tree STATE_19845000 = ((((((1[&rate=0.0024980881610920332]:3.2097938846595953,2[&rate=0.003676461167450364]:3.2097938846595953)[&rate=0.002603047535307026]:6.381530666168269,(21[&rate=0.003966101130116575]:1.9878822434716428,22[&rate=0.0018382408952157948]:1.9878822434716428)[&rate=8.669618626399611E-4]:7.603442307356221)[&rate=0.00238320637328942]:129.60906401016828,(((32[&rate=0.003216650507810857]:17.01163982167375,34[&rate=0.0027173697245217628]:17.01163982167375)[&rate=0.006020555695051481]:16.59252894481695,35[&rate=0.0026259510682929356]:33.6041687664907)[&rate=0.003873004655120227]:7.591051217807234,33[&rate=0.0036229028109615786]:41.195219984297935)[&rate=0.0020460631593922605]:98.00516857669821)[&rate=0.0029363916838396763]:41.00494637556585,13[&rate=0.004133881950812867]:180.205334936562)[&rate=0.003165101865643836]:219.01720769761056,(((24[&rate=0.0017612592364138035]:26.39543226855845,25[&rate=0.0019012152609208326]:26.39543226855845)[&rate=0.0029968412445732753]:209.9166436473988,41[&rate=0.0035715634265540857]:236.31207591595728)[&rate=0.0025990965799079684]:61.708842909838836,38[&rate=0.0028347455607099278]:298.0209188257961)[&rate=0.003931641995633947]:101.20162380837644)[&rate=0.00293689297143814]:54.51682127684751,((((3[&rate=0.0016822175345949776]:29.229537547701494,28[&rate=0.0012512246749407248]:29.229537547701494)[&rate=0.00195339837848277]:16.697348931042047,(6[&rate=0.0037708915935888757]:41.905105432019226,(20[&rate=0.0013144231501159484]:12.566935301827069,((29[&rate=0.0017169239910541322]:6.642149321250251,39[&rate=0.0015026778593361112]:6.642149321250251)[&rate=0.0028443691093339584]:2.219462461094178,40[&rate=0.0033669930734630555]:8.86161178234443)[&rate=0.0020485157546314362]:3.70532351948264)[&rate=0.0014673833408393128]:29.338170130192157)[&rate=0.0020040165260568374]:4.021781046724314)[&rate=0.002927213446449291]:260.30925287735363,(((((7[&rate=0.001461138416554782]:36.67259345404659,19[&rate=0.0011341223070707098]:36.67259345404659)[&rate=0.005548778946880267]:69.33467906350467,(10[&rate=0.0018110280585399469]:52.82897160611771,16[&rate=0.001962050382162648]:52.82897160611771)[&rate=0.005247837014783045]:53.178300911433546)[&rate=0.001703672914679932]:9.689900174626757,(8[&rate=0.0017810048456806296]:19.60875107827533,18[&rate=0.0017501309383808864]:19.60875107827533)[&rate=0.002559717181060304]:96.08842161390268)[&rate=0.0019276545376679562]:5.5137202754285966,((9[&rate=0.0013114773560146142]:21.47611060442083,15[&rate=0.002765454049064893]:21.47611060442083)[&rate=0.003107666427300834]:63.51369942417597,(11[&rate=0.0014496172076972607]:21.762765605788086,17[&rate=0.0018459782076055418]:21.762765605788086)[&rate=0.0022430724020025923]:63.2270444228087)[&rate=0.0023669742167174357]:36.22108293900982)[&rate=0.003284678743104226]:162.54859829669974,(12[&rate=0.0020558280203700333]:43.06424187167541,14[&rate=0.0027683221355296835]:43.06424187167541)[&rate=0.005521788566772195]:240.69524939263096)[&rate=0.0016047233165851155]:22.47664809179082)[&rate=0.003526706865204442]:101.80131806423793,(((((4[&rate=0.004241919757460658]:26.795953477879145,((5[&rate=0.0015494896109827833]:20.11589554820263,37[&rate=0.003546543612885798]:20.11589554820263)[&rate=0.005562809614429359]:0.6361795364097595,42[&rate=0.0016642317462224544]:20.75207508461239)[&rate=0.004113629240392932]:6.0438783932667555)[&rate=0.0018932531537867942]:22.34606445377215,31[&rate=0.002202724544835884]:49.142017931651296)[&rate=0.001421561477814866]:14.539822563227744,36[&rate=0.0015587429580557481]:63.68184049487904)[&rate=0.0019116857183781254]:98.52407375925638,23[&rate=0.0026202898883532534]:162.20591425413542)[&rate=0.003770954795331866]:67.8629910142703,((26[&rate=0.003754482361853571]:4.6443346420511356,30[&rate=0.0016182885197178558]:4.6443346420511356)[&rate=0.002651796794069433]:115.5565500864481,27[&rate=0.0017723867329178583]:120.20088472849923)[&rate=0.002267865735515194]:109.8680205399065)[&rate=0.003397529595894958]:177.96855215192937)[&rate=0.0035892938657652988]:45.70190649068496)[&rate=1.0]:0.0;
tree STATE_19846000 = ((((((1[&rate=0.0036653905535589996]:2.2549212543465127,2[&rate=0.0038284440773311786]:2.2549212543465127)[&rate=0.007565679746603668]:2.378537072191858,(21[&rate=0.0029758765079806494]:2.250454243850081,22[&rate=0.002358141342574978]:2.250454243850081)[&rate=0.001112160335485901]:2.3830040826882897)[&rate=0.0022214449247734283]:144.76897865898465,(((32[&rate=0.004126399628484559]:17.670675914332254,34[&rate=0.0034859097668502835]:17.670675914332254)[&rate=0.004664075370230471]:15.503443405474602,35[&rate=0.003292594235303319]:33.174119319806856)[&rate=0.0014141777221822636]:9.39707121685963,33[&rate=0.0046475502317973845]:42.571190536666485)[&rate=0.0028846691850080795]:106.83124644885655)[&rate=0.0032135966731431554]:72.02807501338901,13[&rate=0.005303047037473265]:221.43051199891204)[&rate=0.004003211735092523]:246.363361272896,(((((3[&rate=0.0021579906778579675]:32.31567293088939,28[&rate=0.0016051022706038147]:32.31567293088939)[&rate=0.003742014758015399]:4.666885977993822,(6[&rate=0.0053781921134843326]:29.120420381617542,((20[&rate=0.0015493622075517443]:7.939090815716976,40[&rate=0.0035362844626049585]:7.939090815716976)[&rate=0.00352061665390947]:2.213633539167259,(29[&rate=0.004605544920019539]:6.148004896816525,39[&rate=0.001927672697248186]:6.148004896816525)[&rate=0.0034395477154042014]:4.00471945806771)[&rate=0.002166681231598692]:18.967696026733307)[&rate=0.002163831951730239]:7.862138527265671)[&rate=0.003677155545029928]:265.4000646565541,((((7[&rate=0.0020689841423892786]:35.134279878667044,19[&rate=0.0014548804276960663]:35.134279878667044)[&rate=0.006320586880439352]:74.73957872646601,(10[&rate=0.0027452360998310834]:46.95128961437946,16[&rate=0.002072408906084961]:46.95128961437946)[&rate=0.00730782747637377]:62.92256899075359)[&rate=0.0029726018012781776]:29.851248300626196,(8[&rate=0.0020506002409571003]:19.250490002216992,18[&rate=0.0022451116888197757]:19.250490002216992)[&rate=0.003189389366350527]:120.47461690354226)[&rate=0.0011126562381701983]:26.947131767686756,((9[&rate=0.0016823959150935614]:20.920277540620653,15[&rate=0.0034921886586615045]:20.920277540620653)[&rate=0.004274610818506058]:52.57852875352929,(11[&rate=0.0018596051677860837]:21.176603621593472,17[&rate=0.0018693009106836881]:21.176603621593472)[&rate=0.004145746824128868]:52.32220267255647)[&rate=0.0017570516051330209]:93.17343237929606)[&rate=0.004205448335422803]:135.7103848919913)[&rate=0.0014993056068693291]:2.0127546829415905,(12[&rate=0.002337054279533201]:47.05981246749265,14[&rate=0.0018124423914215619]:47.05981246749265)[&rate=0.004687164303801579]:257.33556578088627)[&rate=0.004616076495754597]:137.15056755892766,(((24[&rate=0.002368782945483913]:15.127812826150679,25[&rate=0.002557014999639108]:15.127812826150679)[&rate=0.0038213127237187654]:211.23204099931854,41[&rate=0.004581690786939671]:226.35985382546923)[&rate=0.003107465732491058]:44.63546497016594,38[&rate=0.0035817977360385602]:270.99531879563517)[&rate=0.005737101625881519]:170.5506270116714)[&rate=0.0030847257769792114]:26.24792746450146)[&rate=0.0020410716864726654]:45.973037318383604,(((((4[&rate=0.005441640634797935]:25.756752839581306,((5[&rate=0.001987723981692824]:10.424654519289387,37[&rate=0.006052206644721781]:10.424654519289387)[&rate=0.0071361111412546994]:7.213873203372021,42[&rate=0.0021349180592199883]:17.638527722661408)[&rate=0.0034436007941085725]:8.118225116919898)[&rate=0.0024287124421638975]:12.792762932487943,31[&rate=0.0028257100736910627]:38.54951577206925)[&rate=0.00250661633168622]:20.458117060135926,36[&rate=0.0014936483415706637]:59.007632832205175)[&rate=0.002387379768895436]:63.527083955539624,23[&rate=0.0033613733278040326]:122.5347167877448)[&rate=0.003106295775332843]:120.4295961420182,((26[&rate=0.004816343766748869]:4.584420225172234,30[&rate=0.002075980940524747]:4.584420225172234)[&rate=0.004248946905507656]:77.38021243237691,27[&rate=0.002813685953881014]:81.96463265754915)[&rate=0.0022677957930996445]:160.99968027221385)[&rate=0.004090128403126469]:270.80259766042866)[&rate=1.0]:0.0;
tree STATE_19847000 = (((((1[&rate=0.003632840304687353]:2.349863613385077,2[&rate=0.0037944458428490957]:2.349863613385077)[&rate=0.002464507498195885]:7.541627226613617,(21[&rate=0.0038231321458238408]:3.666261831017146,22[&rate=0.001583995431914103]:3.666261831017146)[&rate=0.0046810577888704175]:6.225229008981548)[&rate=0.0023076839494421274]:139.40986846739764,((32[&rate=0.0028920569693484037]:19.04399266378481,34[&rate=0.0034549533847684595]:19.04399266378481)[&rate=0.0025565383365999932]:39.077988759668656,(33[&rate=0.0058192448181536285]:42.20136683912805,35[&rate=0.002210961217745641]:42.20136683912805)[&rate=0.0018410042393738463]:15.920614584325413)[&rate=0.0031550291540050515]:91.17937788394286)[&rate=0.002888100979305971]:99.14692660083065,13[&rate=0.0026851589355612357]:248.44828590822698)[&rate=0.0025207394833847282]:231.67517778129843,((((((3[&rate=0.0015799516962354428]:34.80480337967547,28[&rate=0.0015908482702158154]:34.80480337967547)[&rate=0.002768652754400518]:1.938184821586539,(6[&rate=0.005330431448088537]:32.89986709353584,(20[&rate=0.0023202352653675113]:11.903415802681648,((29[&rate=0.0033596386359613234]:4.286305037027127,39[&rate=0.0017362984240688799]:4.286305037027127)[&rate=0.0018217455292721511]:3.9814905322785066,40[&rate=0.002482893144221663]:8.267795569305633)[&rate=0.004450656560200133]:3.635620233376015)[&rate=0.0021474401678474955]:20.99645129085419)[&rate=0.0040643014575890354]:3.8431211077261693)[&rate=0.0036255607595500135]:186.5636787301563,(12[&rate=0.002748153121241999]:42.69722493953316,14[&rate=0.001759893342804539]:42.69722493953316)[&rate=0.006871662578540796]:180.60944199188518)[&rate=0.0014970750068696785]:64.8839708972599,((((7[&rate=0.002304030285484814]:37.803885333589164,19[&rate=0.0014419604620585676]:37.803885333589164)[&rate=0.0069206271754062125]:61.45111853700075,(8[&rate=0.0012237258828220376]:20.88683056220521,18[&rate=0.002225174128784115]:20.88683056220521)[&rate=0.0027353924909457464]:78.36817330838471)[&rate=0.003409457949151848]:20.99805132271773,(10[&rate=0.0023953273348022255]:57.22394680434812,16[&rate=0.0011785611778374792]:57.22394680434812)[&rate=0.006481212256627517]:63.02910838895953)[&rate=0.003355191970206484]:28.959172143242753,((9[&rate=0.0022132457570618086]:22.67976242651507,15[&rate=0.0034611765173125286]:22.67976242651507)[&rate=0.004105417174104581]:48.593060512379594,(11[&rate=0.002013798706023638]:22.952501030373657,17[&rate=0.0018527007124320531]:22.952501030373657)[&rate=0.0014374872037283936]:48.32032190852101)[&rate=0.001900425219410206]:77.93940439765574)[&rate=0.0034280134804501854]:138.97841049212784)[&rate=0.006357298317986274]:120.58180168127888,(((24[&rate=0.0040285142167005746]:14.381106874534039,25[&rate=0.003587928511477939]:14.381106874534039)[&rate=0.0029214380961907894]:237.709620718657,41[&rate=0.0056721037407025075]:252.09072759319102)[&rate=0.0022531986651710295]:79.90436297887467,38[&rate=0.0031430660264155728]:331.9950905720657)[&rate=0.005416830668928947]:76.77734893789142)[&rate=0.007203520533815917]:48.65096204930137,(((((4[&rate=0.005393316519169723]:26.218839045312208,((5[&rate=0.0015212905932989484]:6.7652706053281815,37[&rate=0.00622582319781053]:6.7652706053281815)[&rate=0.0023673484330318717]:16.01154956911659,42[&rate=0.0020430961250160243]:22.77682017444477)[&rate=0.004190730937470163]:3.4420188708674395)[&rate=0.0024071444282578926]:11.881119975498528,31[&rate=0.0028006165496057634]:38.099959020810736)[&rate=0.0018175037585314296]:40.049938958990275,36[&rate=0.0013610603833268443]:78.14989797980101)[&rate=0.005825374274088289]:35.52032193658307,23[&rate=0.0033133883928144463]:113.67021991638408)[&rate=0.003712699824426556]:99.20779886687698,((26[&rate=0.0020700316111442194]:4.77744500160865,30[&rate=0.002359955277875295]:4.77744500160865)[&rate=0.006434967109656342]:35.799278191082905,27[&rate=0.005281178048474084]:40.57672319269155)[&rate=0.002146591836695802]:172.3012955905695)[&rate=0.002781190118255398]:244.5453827759974)[&rate=0.003195436462073063]:22.70006213026693)[&rate=1.0]:0.0;
tree STATE_19848000 = ((((((1[&rate=0.0025643608689676933]:4.375383606934632,2[&rate=0.0023992084885214667]:4.375383606934632)[&rate=0.0028349359008366126]:10.613989421283744,(21[&rate=0.003346795037531035]:0.9065184728770675,22[&rate=0.0015588337081307647]:0.9065184728770675)[&rate=0.0017652961990975832]:14.082854555341308)[&rate=0.0020725539828680534]:167.86008314494958,((32[&rate=0.003958557434103723]:21.22049543527592,34[&rate=0.0014295399822363917]:21.22049543527592)[&rate=0.003247154982350809]:28.476537527606567,(33[&rate=0.005832297690650391]:36.361097031807155,35[&rate=0.0021758401601952924]:36.361097031807155)[&rate=0.0026705208168928815]:13.335935931075333)[&rate=0.0025100573342188228]:133.15242321028546)[&rate=0.005747374500159324]:53.34351200477215,13[&rate=0.0027483377880588807]:236.19296817794012)[&rate=0.002455267983079815]:216.88969481743013,((((3[&rate=0.0015360593260897474]:39.004996609687765,((6[&rate=0.007040107660518018]:16.887005176132163,((20[&rate=0.002842168547347318]:13.45166334285652,40[&rate=0.0030112426490166333]:13.45166334285652)[&rate=0.006158931795933672]:0.4968968561423601,(29[&rate=0.0034629785837588575]:9.19277672807912,39[&rate=0.0027245028317022632]:9.19277672807912)[&rate=0.0027972452922408134]:4.755783470919759)[&rate=0.0024654336969448464]:2.9384449771332832)[&rate=0.0021510783999311623]:19.092539066909154,28[&rate=0.0015655776894327774]:35.97954424304132)[&rate=0.0013125452218919833]:3.025452366646448)[&rate=0.001378934792814156]:235.90933294872954,(12[&rate=0.002903068773634293]:44.9654810900192,14[&rate=0.001236793401543172]:44.9654810900192)[&rate=0.006948090739933384]:229.9488484683981)[&rate=0.001729422170055122]:31.934124356456437,(((7[&rate=0.002267430828377499]:40.185626778567276,19[&rate=0.0014190549600799206]:40.185626778567276)[&rate=0.006810693204890569]:63.34255250167924,(8[&rate=0.001204287031200754]:21.359310236575226,18[&rate=0.002034583958601723]:21.359310236575226)[&rate=0.002691940857199]:82.1688690436713)[&rate=0.0012529761269312112]:48.207965624693486,(((9[&rate=0.002178088409667836]:23.354592705768287,15[&rate=0.0010909814190996788]:23.354592705768287)[&rate=0.0032633060671211542]:70.49280894641917,(11[&rate=0.002046634380371292]:23.658112636326674,17[&rate=0.0018232706130671729]:23.658112636326674)[&rate=0.0031194028053046097]:70.18928901586078)[&rate=0.004199152644751314]:56.88433680842941,(10[&rate=0.002725092683723088]:53.456428512170895,16[&rate=0.0024308870077998875]:53.456428512170895)[&rate=0.004478591824217178]:97.27530994844597)[&rate=0.0011347511983527973]:1.0044064443231377)[&rate=0.003334616830459249]:155.11230900993374)[&rate=0.010523117579051958]:94.69447999123474,(((24[&rate=7.147862759184503E-4]:18.3511844675419,25[&rate=0.0030376347861280012]:18.3511844675419)[&rate=0.003159933909428175]:176.61176678739236,41[&rate=0.0058147888958662245]:194.96295125493424)[&rate=0.0029807006640132105]:112.7594496234646,38[&rate=0.002871642894016703]:307.72240087839884)[&rate=0.005075639033004068]:93.82053302770964)[&rate=0.006920255427051293]:51.539729089261755)[&rate=0.0016741837309805733]:50.66011441725345,(((((4[&rate=0.0022968883375094292]:35.31973460680708,((5[&rate=0.001367529725875092]:12.4655861311399,37[&rate=0.00612692616919012]:12.4655861311399)[&rate=0.002183412700475865]:12.191192724026727,42[&rate=0.0020106415995005214]:24.65677885516663)[&rate=0.004124161292883561]:10.662955751640453)[&rate=0.002888918658312273]:5.97887021118386,31[&rate=0.0027152085160902883]:41.29860481799094)[&rate=0.001936099536526464]:17.163286080665962,36[&rate=0.0012758067659654358]:58.461890898656904)[&rate=0.0021644912545737043]:79.43612393437458,23[&rate=0.004575971387156865]:137.89801483303148)[&rate=0.0034744975393791433]:93.8892409857761,((26[&rate=0.004241364069733698]:5.203057498091627,30[&rate=0.0021713848271731552]:5.203057498091627)[&rate=0.00682880091343641]:34.34010408224733,27[&rate=0.005770539751072249]:39.54316158033895)[&rate=0.0016410392215909092]:192.24409423846862)[&rate=0.002833846772391641]:271.9555215938161)[&rate=1.0]:0.0;
tree STATE_19849000 = (((((1[&rate=0.004017552849553561]:6.667697281947518,2[&rate=0.003295063213717488]:6.667697281947518)[&rate=0.0028274463444803635]:0.8757212675336596,(21[&rate=0.00333795321180364]:1.8801835116709944,22[&rate=0.0012910652054140008]:1.8801835116709944)[&rate=0.004804236681895216]:5.663235037810184)[&rate=0.002067078546742978]:184.35004105498916,((32[&rate=0.0028286556745142715]:15.756413118599545,34[&rate=0.0025935515081241256]:15.756413118599545)[&rate=0.003966182028231781]:35.22768834947612,(33[&rate=0.007328665923200409]:41.875562758662426,35[&rate=0.002170091854495346]:41.875562758662426)[&rate=0.0017274262849706326]:9.108538709413239)[&rate=0.002503426067295949]:140.90935813639467)[&rate=0.003340842834083203]:64.15278660927763,13[&rate=0.002360711903158223]:256.04624621374796)[&rate=0.003009939496054046]:212.16848797067826,(((((3[&rate=0.0012507511132317877]:46.163876608411194,28[&rate=0.0013307644595052005]:46.163876608411194)[&rate=0.0023087034864611657]:8.931184218678546,(6[&rate=0.007021508550283828]:41.01042003854515,((20[&rate=0.003616287145326888]:10.618656367960982,40[&rate=0.004380671988794028]:10.618656367960982)[&rate=0.0024192633484340876]:3.6236215250886996,(29[&rate=0.0037803103633159553]:2.414854884704303,39[&rate=0.005196971179938171]:2.414854884704303)[&rate=0.0019539275271074842]:11.827423008345379)[&rate=0.0024589203202502663]:26.768142145495467)[&rate=0.0036809345990311006]:14.08464078854459)[&rate=0.002387316653171144]:227.3407941165088,(((((7[&rate=0.0021810692537974612]:40.50218336688032,19[&rate=0.0014153059889916919]:40.50218336688032)[&rate=0.005929804209694759]:82.99566338441147,(8[&rate=0.00264560940348612]:20.556325515455423,18[&rate=0.00109601982020418]:20.556325515455423)[&rate=0.005407594234889661]:102.94152123583636)[&rate=0.006059611246512288]:16.787410904359078,(10[&rate=0.0027178933194994164]:54.82802537431179,16[&rate=0.0013831053134993226]:54.82802537431179)[&rate=0.00566134648053165]:85.45723228133907)[&rate=0.001737124187653419]:7.561705204708062,((9[&rate=0.001662835161499138]:22.476597072810293,15[&rate=0.0020077241210519617]:22.476597072810293)[&rate=0.001390637493494067]:77.1585180414276,(11[&rate=0.003644798511005868]:22.768706435138984,17[&rate=0.0021746774715649107]:22.768706435138984)[&rate=0.0031111617215825536]:76.86640867909891)[&rate=0.0037921929468920945]:48.21184774612104)[&rate=0.004575690249618365]:69.16666137618967,(12[&rate=0.004671519256471444]:53.34156146009354,14[&rate=0.001470484847757216]:53.34156146009354)[&rate=0.007643366816270695]:163.67206277645505)[&rate=0.0047070069107847026]:65.42223070704995)[&rate=0.0073774060541952746]:97.53332959646082,(((24[&rate=9.459946403400619E-4]:24.38680688323515,25[&rate=0.00414150259278095]:24.38680688323515)[&rate=0.003079363531762525]:191.36603260538587,41[&rate=0.0057994269291343215]:215.75283948862102)[&rate=0.0029728260143616317]:66.79390305482485,38[&rate=0.0028986248776599866]:282.5467425434459)[&rate=0.00473438722144741]:97.42244199661349)[&rate=0.008284531172213285]:58.15637841247269,(((((4[&rate=0.002290820237212129]:27.636793566514186,((5[&rate=0.0016416102703392722]:18.97818053317847,37[&rate=0.005090036743731645]:18.97818053317847)[&rate=0.004129129974856471]:1.9783192585927587,42[&rate=0.0020053297288332873]:20.95649979177123)[&rate=0.0063238957047359245]:6.680293774742957)[&rate=0.0020869919073937216]:19.420595870992372,31[&rate=0.002399940589827355]:47.05738943750656)[&rate=0.0038675531512402596]:6.338163043148612,36[&rate=0.0013938437367906347]:53.39555248065517)[&rate=0.007293667058996167]:43.62866513000728,23[&rate=0.005487145999939853]:97.02421761066245)[&rate=0.003381314953282117]:113.22525006063807,((26[&rate=0.0028646944028192854]:4.338215948021384,30[&rate=0.003695146264123712]:4.338215948021384)[&rate=0.004944746915253682]:46.95675541495902,27[&rate=0.005940635843212924]:51.294971362980405)[&rate=0.0018420251346874565]:158.95449630832013)[&rate=0.0026599627910690775]:227.87609528123153)[&rate=0.0075771421116585785]:30.08917123189417)[&rate=1.0]:0.0;
tree STATE_19850000 = (((((1[&rate=0.004297682176128768]:6.508668765192593,2[&rate=0.0035248159695982204]:6.508668765192593)[&rate=0.003024593879327312]:8.16982969182154,(21[&rate=0.0035706965310274333]:0.5942083392501859,22[&rate=0.00267002419007849]:0.5942083392501859)[&rate=0.0025395830803795687]:14.084290117763947)[&rate=0.002506458743545931]:143.2022111822023,((32[&rate=0.0027164485317629833]:18.56124452830608,34[&rate=0.0024906704798933308]:18.56124452830608)[&rate=0.005159108400180239]:24.073087731100994,(33[&rate=0.007839667103928855]:32.06704302928399,35[&rate=0.0036679979592843187]:32.06704302928399)[&rate=0.0023406557021267366]:10.567289230123087)[&rate=0.0030667426434996185]:115.24637737980936)[&rate=0.0025535897274223942]:128.10622715052932,13[&rate=0.002388973053357281]:285.98693678974576)[&rate=0.0029915938753546645]:197.92994452844061,(((((3[&rate=0.0021456080358238316]:10.47059536814824,28[&rate=0.002282867380965485]:10.47059536814824)[&rate=0.0013746953129820895]:36.320260843803815,(6[&rate=0.006260534687646096]:35.143200395483674,((20[&rate=0.004122610598230437]:14.595571189080728,(29[&rate=0.004043897635463141]:2.057087843587436,39[&rate=0.004220387738736379]:2.057087843587436)[&rate=0.0017359524220916746]:12.538483345493292)[&rate=0.0025879497697415834]:1.3612005265186813,40[&rate=0.0018321872757515753]:15.956771715599409)[&rate=0.002390589564618294]:19.186428679884266)[&rate=0.003937592761103205]:11.64765581646838)[&rate=0.002569594642170263]:219.33868638174962,(((((7[&rate=0.0018711180979862733]:31.131090126149072,19[&rate=0.0015139901204619616]:31.131090126149072)[&rate=0.005737926455006272]:70.36370153298233,(8[&rate=0.0023956433555242357]:20.509341213474254,18[&rate=0.001337900739911135]:20.509341213474254)[&rate=0.004711545741080804]:80.98545044565715)[&rate=0.003390298059409699]:12.718983767884481,(10[&rate=0.003341572616624411]:52.530929243304186,16[&rate=0.0014795442091559688]:52.530929243304186)[&rate=0.004447998507636406]:61.6828461837117)[&rate=0.0012623165206656459]:19.223775783661893,((9[&rate=0.002413557048350269]:22.425223726752694,15[&rate=0.0021477154110337683]:22.425223726752694)[&rate=0.0023714566225377194]:39.30290175664635,(11[&rate=0.0021478489603520196]:22.716665433060825,17[&rate=0.0027751355281398146]:22.716665433060825)[&rate=0.004904245149273042]:39.011460050338215)[&rate=0.00354123900956111]:71.70942572727874)[&rate=0.005693782960825599]:50.46337555214319,(12[&rate=0.0037794659314574863]:53.0556687948571,14[&rate=0.001573016400064499]:53.0556687948571)[&rate=0.007780969935350386]:130.84525796796387)[&rate=0.005721773958166573]:82.2286158308807)[&rate=0.007490408482005495]:76.55296720650085,(((24[&rate=0.002114640098443329]:11.413331448044309,25[&rate=0.004430274483474093]:11.413331448044309)[&rate=0.0032941304805196936]:179.47668109942148,41[&rate=0.0061896482258130886]:190.8900125474658)[&rate=0.005299421044907554]:93.15581858710823,38[&rate=0.0031007354323632722]:284.04583113457403)[&rate=0.005101164050912175]:58.636678665628494)[&rate=0.006178585283104949]:38.68094287257486,(((((4[&rate=0.0024505507882181727]:30.876326271182975,((5[&rate=0.001756073775052144]:7.757481414650088,37[&rate=0.005444946465808618]:7.757481414650088)[&rate=0.00441703916796804]:11.970615550011601,42[&rate=0.003113297889939063]:19.728096964661688)[&rate=0.0026639428213397695]:11.148229306521287)[&rate=0.0024442181513259285]:15.909533838337708,31[&rate=0.0017384588360363214]:46.785860109520684)[&rate=0.00413722354521433]:14.666110576709372,36[&rate=0.0014910313835895112]:61.451970686230055)[&rate=0.0051785961245756585]:42.252066354353346,23[&rate=0.004762669795584485]:103.7040370405834)[&rate=0.003903999659695823]:69.15732969586263,((26[&rate=0.005754812055108602]:4.328300360334853,30[&rate=0.003952795353837839]:4.328300360334853)[&rate=0.004721391131249497]:38.9598902146335,27[&rate=0.007330421331458269]:43.288190574968354)[&rate=0.0024369384798276017]:129.57317616147768)[&rate=0.00281850246673516]:208.50208593633135)[&rate=0.0033531765290290257]:102.55342864540899)[&rate=1.0]:0.0;
tree STATE_19851000 = (((((1[&rate=0.00392356594210144]:6.850041919048766,2[&rate=0.003217978278744023]:6.850041919048766)[&rate=0.0027905967844751543]:5.2398995161437485,(21[&rate=0.002848808388458972]:1.1122319708178747,22[&rate=0.0024277441787732704]:1.1122319708178747)[&rate=0.0023091393933479753]:10.97770946437464)[&rate=0.0020221566947109895]:172.1962289113481,(((32[&rate=0.0031936845986101393]:11.581719663528586,34[&rate=0.0029282409950202957]:11.581719663528586)[&rate=0.006221882473951923]:15.897590134060943,35[&rate=0.003475680559053094]:27.47930979758953)[&rate=0.001993012826154566]:14.796686348142096,33[&rate=0.005526148967809868]:42.275996145731625)[&rate=0.0023754028018695282]:142.010174200809)[&rate=0.0026830256175799107]:111.34319919246295,13[&rate=0.002172195834439331]:295.62936953900356)[&rate=0.0026829995460953097]:195.25525473492286,((((3[&rate=0.001633587299609664]:37.4578444879248,((6[&rate=0.00709928680163753]:27.135556444760933,((20[&rate=0.004294217321908175]:18.0763244917666,40[&rate=0.0016659332187572713]:18.0763244917666)[&rate=0.0015921175309131972]:2.174705867857533,(29[&rate=0.0031180659419070647]:5.672104951199649,39[&rate=0.0014043398113352656]:5.672104951199649)[&rate=0.002445446754302841]:14.578925408424482)[&rate=0.002173665662247823]:6.884526085136802)[&rate=0.0030508111651425768]:6.640153205662063,28[&rate=0.0014015378201010717]:33.775709650422996)[&rate=0.004535129457757147]:3.682134837501806)[&rate=0.0021823457383338784]:278.1026679075038,(((((7[&rate=0.002322895639028874]:36.919983223098804,19[&rate=0.001376609513502897]:36.919983223098804)[&rate=0.006171023589523589]:68.70202854229711,(8[&rate=0.002178260868350614]:20.724012499567003,18[&rate=0.0012164986164450414]:20.724012499567003)[&rate=0.004892958378104627]:84.8979992658289)[&rate=0.001732470239301913]:54.60215111528507,(10[&rate=0.002734143965597361]:47.312972066667676,16[&rate=0.0014601453750083327]:47.312972066667676)[&rate=0.0034665486799610895]:112.91119081401331)[&rate=0.003244708524239682]:14.581606145773236,((9[&rate=0.0015636039402811368]:22.659948556196603,15[&rate=0.0019528300927724033]:22.659948556196603)[&rate=0.0029742282727324744]:56.33324999550968,(11[&rate=0.002625272793555081]:22.95444078300965,17[&rate=0.002523317634646178]:22.95444078300965)[&rate=0.003966655778738793]:56.038757768696634)[&rate=0.0036705864216666196]:95.81257047474793)[&rate=0.0037030099928906488]:65.53772572233001,(12[&rate=0.003991716025823235]:49.72830545510489,14[&rate=0.0016613550398207814]:49.72830545510489)[&rate=0.005136192169045177]:190.61518929367935)[&rate=0.006805716343931412]:75.21701764664442)[&rate=0.004832070947097358]:75.65433076148611,(((24[&rate=0.004026407430424895]:14.807364638966275,25[&rate=0.002728183922177192]:14.807364638966275)[&rate=0.003595376831245512]:179.97140972880896,41[&rate=0.005799979912685923]:194.77877436777524)[&rate=0.004969188833668104]:74.7779263385751,38[&rate=0.002893951632401631]:269.55670070635034)[&rate=0.00531831540408897]:121.65814245056441)[&rate=0.004883075633018311]:78.10563966426844,(((((4[&rate=0.002157188171084648]:37.25109040702981,((5[&rate=0.0031050764161114812]:17.507885270237413,37[&rate=0.004654473954415819]:17.507885270237413)[&rate=0.005009026553559449]:4.240157916533352,42[&rate=0.0028307948883682793]:21.748043186770765)[&rate=0.002786775227205445]:15.503047220259042)[&rate=0.0042456515498765154]:12.163526675277609,31[&rate=0.0033042716584170003]:49.414617082307416)[&rate=0.001683572857367036]:8.038613962773553,36[&rate=0.0012002688761716862]:57.45323104508097)[&rate=0.004621636241653609]:43.36440600508712,23[&rate=0.003935733304914979]:100.81763705016809)[&rate=0.0039460794185658425]:92.134943159985,((26[&rate=0.002196772230370267]:10.369901984770054,30[&rate=5.754455768016856E-4]:10.369901984770054)[&rate=0.0033562143063469406]:46.54177502981959,27[&rate=0.004971197829632397]:56.91167701458964)[&rate=0.0024753767159025873]:136.04090319556343)[&rate=0.0024722017474492265]:276.3679026110301)[&rate=0.003206708348643522]:21.56414145274323)[&rate=1.0]:0.0;
tree STATE_19852000 = ((((((1[&rate=0.004220377947286412]:3.3893993744047872,2[&rate=0.0030850738721835296]:3.3893993744047872)[&rate=0.004034992616666462]:15.167828197733678,(21[&rate=0.0014328403115774488]:4.153811519032331,22[&rate=0.0010717209383611522]:4.153811519032331)[&rate=0.0033397448278248325]:14.403416053106135)[&rate=0.002142352722565484]:146.40312017368166,((32[&rate=0.003311350750349937]:20.076142859943193,34[&rate=0.0013019705288506503]:20.076142859943193)[&rate=0.0042280075122691566]:22.72110824702438,(33[&rate=0.005714139557124917]:33.37464476701894,35[&rate=0.0026693315269167702]:33.37464476701894)[&rate=0.005905650282328104]:9.42260633994863)[&rate=0.0026783711508009257]:122.16309663885255)[&rate=0.0033524498156498814]:78.27249431738787,13[&rate=0.0023027906736840017]:243.23284206320798)[&rate=0.0032088538875126886]:179.35707027811586,(((((4[&rate=0.0022366662857302233]:27.025614214352842,((5[&rate=0.0032194779424553296]:14.480236353318404,37[&rate=0.004825960531026287]:14.480236353318404)[&rate=0.002867816511018121]:9.429095096411,42[&rate=0.0016583773173327258]:23.909331449729404)[&rate=0.003908666246597911]:3.1162827646234383)[&rate=0.004402075725175318]:11.484597338013849,31[&rate=0.0034260122117947545]:38.51021155236669)[&rate=0.0026338740540536847]:17.441601743569173,36[&rate=0.0012444908446696515]:55.951813295935864)[&rate=0.005758084704883068]:28.520330146939784,23[&rate=0.004080739042947169]:84.47214344287565)[&rate=0.00383607584406545]:105.69581776568586,((26[&rate=0.003769503763868772]:5.112586590664804,30[&rate=5.966469398252633E-4]:5.112586590664804)[&rate=0.01139262472961974]:27.581470633723264,27[&rate=0.002717965602933583]:32.69405722438807)[&rate=0.001493802470636652]:157.47390398417343)[&rate=0.0026305297436003015]:232.42195113276233)[&rate=0.00156180457852746]:48.062400496776036,((((3[&rate=0.0013189200754605479]:35.007130879901815,28[&rate=0.0014059840997396615]:35.007130879901815)[&rate=0.00470221897911073]:3.3652350025101754,(6[&rate=0.007360848559617438]:25.98556353112005,(20[&rate=0.0030411836500938393]:16.954884233280783,((29[&rate=0.00323294604635282]:3.2619706408431237,39[&rate=0.0014560804438970179]:3.2619706408431237)[&rate=0.001857212994440487]:3.4773150400997754,40[&rate=0.002416959808556945]:6.739285680942899)[&rate=0.001256915898529247]:10.215598552337884)[&rate=0.0022537508634467604]:9.030679297839267)[&rate=0.003741062386727688]:12.38680235129194)[&rate=0.0021784594056924343]:291.18389964642824,((((7[&rate=0.0015605841653377874]:36.850025155416645,19[&rate=7.883202374834441E-4]:36.850025155416645)[&rate=0.0051147991844160785]:95.05094529726641,(10[&rate=0.0032509607143981567]:47.431437198655374,16[&rate=0.001268400691852072]:47.431437198655374)[&rate=0.0029781389415431967]:84.46953325402768)[&rate=0.0020672512467148282]:7.085993303600475,((8[&rate=0.0022585153724978767]:19.843691724564327,18[&rate=0.002568482634000556]:19.843691724564327)[&rate=0.0031952818843928752]:89.00452077910364,((9[&rate=0.0025690506985226653]:21.697392512818013,15[&rate=0.0020247789640285693]:21.697392512818013)[&rate=0.0030838089105326]:40.62007471989913,(11[&rate=0.002721996730232876]:21.97937521111453,17[&rate=0.002616285198135446]:21.97937521111453)[&rate=0.004112800805384113]:40.33809202160261)[&rate=0.0043698856439008645]:46.530745270950824)[&rate=0.0030018341373392182]:30.138751252615563)[&rate=0.003581604515698626]:82.4074247540043,(12[&rate=0.002291135006428845]:51.07216902891743,14[&rate=0.0029393842598434672]:51.07216902891743)[&rate=0.0053027045216035755]:170.32221948137038)[&rate=0.0063141094431154125]:108.16187701855242)[&rate=0.00991504875434426]:37.70464376861372,(((24[&rate=0.00338837289436922]:17.468920907344526,25[&rate=0.0022958691122283176]:17.468920907344526)[&rate=0.004080890860275529]:160.18122832889065,41[&rate=0.004698001794959721]:177.65014923623517)[&rate=0.004294392260066306]:81.0048966958434,38[&rate=0.0028702011461183927]:258.65504593207856)[&rate=0.007003084931859498]:108.6058633653754)[&rate=0.004351040306073656]:103.39140354064591)[&rate=1.0]:0.0;
tree STATE_19853000 = ((((((1[&rate=0.0031972718063729847]:4.265729746139395,2[&rate=0.0025119424598445904]:4.265729746139395)[&rate=0.0017270189740392402]:13.32623644730781,(21[&rate=0.0013800718616698822]:4.057061835700109,22[&rate=0.0010322517440665415]:4.057061835700109)[&rate=0.0014570005567839286]:13.534904357747097)[&rate=0.002517802287816729]:132.32392437014246,(((32[&rate=0.004206290015190974]:13.337939977954914,34[&rate=0.0016538464356271104]:13.337939977954914)[&rate=0.003571231470563677]:31.198704593668328,35[&rate=0.002803418983316145]:44.53664457162324)[&rate=0.0026534570240661173]:0.8244173395184831,33[&rate=0.003733154883200724]:45.361061911141725)[&rate=0.003088013115311253]:104.55482865244795)[&rate=0.0025468398397450057]:98.58946587900789,13[&rate=0.002208047425445078]:248.50535644259756)[&rate=0.0032516379641590945]:203.88263724296044,((((3[&rate=0.0014134461187278436]:34.86025652212332,28[&rate=0.001956474669980673]:34.86025652212332)[&rate=0.005823660051811183]:4.875708018201799,(6[&rate=0.007089764220799712]:28.46268192274248,((20[&rate=0.002401255431464138]:15.287176916590159,(29[&rate=0.003113883545024239]:8.180420116892492,39[&rate=0.0014024561095281882]:8.180420116892492)[&rate=0.0019744604975707523]:7.106756799697667)[&rate=0.0012106263691981345]:0.9853728821687433,40[&rate=0.0015880760822199577]:16.272549798758902)[&rate=0.0021707500303595087]:12.190132123983577)[&rate=0.004968420200286846]:11.273282617582641)[&rate=0.0022089186585935758]:255.70630899829516,((((7[&rate=0.00181161680412325]:41.41417430094177,19[&rate=0.001174656932592309]:41.41417430094177)[&rate=0.0033625215957014437]:125.73272424004608,((8[&rate=0.002175339072713348]:21.386755921003438,18[&rate=0.002473890901680086]:21.386755921003438)[&rate=0.0030558899507894086]:115.62645609779773,((9[&rate=0.0024744380455985265]:23.490856291098527,15[&rate=0.002433265888942235]:23.490856291098527)[&rate=0.003354886130116799]:68.44633918360024,(11[&rate=0.002621751401463669]:23.810929467743755,17[&rate=0.0034282724574509877]:23.810929467743755)[&rate=0.004476623111709974]:68.126266006955)[&rate=0.0029111961466716197]:45.0760165441024)[&rate=0.004188483294707635]:30.13368652218668)[&rate=0.0027823593710813075]:21.539150902133656,(10[&rate=0.0016890045384115706]:51.21444803006812,16[&rate=0.0012392087471930688]:51.21444803006812)[&rate=0.002598000503792099]:137.47160141305338)[&rate=0.0037793814752258197]:43.67326916101763,(12[&rate=0.002206757395161675]:55.65170373532289,14[&rate=0.0028311330124285486]:55.65170373532289)[&rate=0.00525344210697746]:176.70761486881625)[&rate=0.00628555237482383]:63.08295493448114)[&rate=0.008312444248148565]:111.72697866924346,(((24[&rate=0.00222779236241797]:14.550148561811675,25[&rate=0.002211317153950725]:14.550148561811675)[&rate=0.004342319645261715]:144.64977030241684,41[&rate=0.0057355449701746025]:159.19991886422852)[&rate=0.0033461092694158376]:135.3244910165013,38[&rate=0.0028484085364861226]:294.5244098807298)[&rate=0.005943464932489434]:112.64484232713392)[&rate=0.0023093267587325234]:45.218741477694266)[&rate=0.0026209124712106564]:63.37548896160348,(((((4[&rate=0.004980361202122816]:32.067376728129915,((5[&rate=0.0020071504330797687]:20.26381670743907,37[&rate=0.004648230706928168]:20.26381670743907)[&rate=0.0027622009510125897]:4.927312125337167,42[&rate=0.0030024432088775507]:25.191128832776236)[&rate=0.003764718412793649]:6.8762478953536785)[&rate=0.004239956673585058]:11.685746974543655,31[&rate=0.0034874064511890026]:43.75312370267357)[&rate=0.0051642945630368045]:16.811976521748477,36[&rate=0.0011986589035477002]:60.565100224422046)[&rate=0.007038566791965673]:39.06338537907056,23[&rate=0.0035677003528367273]:99.6284856034926)[&rate=0.004251889635637967]:113.83394890982865,((26[&rate=0.0011862547923876124]:8.573218309186371,30[&rate=5.746737067285404E-4]:8.573218309186371)[&rate=0.004951460683620774]:43.86071927491883,27[&rate=0.0032587917731413426]:52.4339375841052)[&rate=0.0016142798735209998]:161.02849692921606)[&rate=0.002069539238832912]:302.30104813384025)[&rate=1.0]:0.0;
tree STATE_19854000 = ((((((1[&rate=0.0013554155513518524]:15.317023158212264,2[&rate=0.0014801178633762708]:15.317023158212264)[&rate=0.0037829350533994293]:1.4555505302540954,(21[&rate=0.002191580206901347]:3.280653765437323,22[&rate=0.00111848134574036]:3.280653765437323)[&rate=0.002273081630865573]:13.491919923029036)[&rate=0.002619701606834215]:166.34493910626435,(((32[&rate=0.004557664294431367]:23.935428588824585,34[&rate=0.0017920012221833415]:23.935428588824585)[&rate=0.009464706680216792]:10.810773190297162,35[&rate=0.0030376038162757057]:34.74620177912175)[&rate=9.154318992668281E-4]:38.90713395238586,33[&rate=0.003680461138183513]:73.65333573150761)[&rate=0.003115830755169167]:109.4641770632231)[&rate=0.004454447342655728]:74.68213858691291,13[&rate=0.002204477283439666]:257.7996513816436)[&rate=0.004163194949059878]:209.81375126614608,((((3[&rate=0.0015061763941493138]:26.916614655181085,28[&rate=0.0020848307725525317]:26.916614655181085)[&rate=0.002664212334214101]:6.525232067914381,(6[&rate=0.006460017137301829]:29.439128576517415,(20[&rate=0.002753900393723866]:10.674866037062495,((29[&rate=0.002887116589066731]:4.952386391444037,39[&rate=0.001519610895058571]:4.952386391444037)[&rate=0.002139397920250408]:1.8563849486595796,40[&rate=0.0031770714448988843]:6.8087713401036165)[&rate=0.003658977525832872]:3.8660946969588785)[&rate=0.0025835177255375224]:18.76426253945492)[&rate=0.002691770609077566]:4.002718146578051)[&rate=0.002450663477369624]:295.7447794496912,(((7[&rate=0.0015594985836050403]:46.56502560922603,19[&rate=0.001011182838705253]:46.56502560922603)[&rate=0.003863250655885385]:143.2052345551377,(((8[&rate=8.808334167983143E-4]:19.603371947905554,18[&rate=0.004320172077810831]:19.603371947905554)[&rate=0.003041543429510295]:138.78138820631474,((9[&rate=0.0026811413113517605]:21.43264170250148,15[&rate=0.0011325122250345047]:21.43264170250148)[&rate=0.0035892942110761876]:62.18871658416333,(11[&rate=0.002840760553383825]:21.710907981817847,17[&rate=0.0037146546991239215]:21.710907981817847)[&rate=0.0022360491409087707]:61.91045030484697)[&rate=0.002427466109626282]:74.76340186755547)[&rate=0.0033053921377463507]:30.48250256200768,(10[&rate=0.0026822435904780844]:57.622493774133375,16[&rate=0.0010953746182805228]:57.622493774133375)[&rate=0.003133480855426775]:131.2447689420946)[&rate=0.0030147849801065866]:0.9029974481357783)[&rate=0.004095093761963383]:23.36079956504463,(12[&rate=0.003245260088523386]:41.764808446569965,14[&rate=0.0037501880742024985]:41.764808446569965)[&rate=0.007699896469120245]:171.36625128283842)[&rate=0.006653186159719641]:116.05556644337827)[&rate=0.008718940471197003]:88.3990438651112,(((24[&rate=0.0013118955554853851]:17.606734761729324,25[&rate=0.004067549044883942]:17.606734761729324)[&rate=0.004774515860986614]:149.33499135998497,41[&rate=0.00765370819458906]:166.94172612171428)[&rate=0.0014018409163004406]:146.38523865480607,38[&rate=0.0026849204744229006]:313.32696477652036)[&rate=0.007535767186186927]:104.25870526137749)[&rate=0.0020471435005046078]:50.02773260989187)[&rate=0.0038960629321678777]:42.201933149923434,(((((4[&rate=0.005396397856836383]:26.099025729617807,(5[&rate=0.002468347553596534]:19.622387779625882,(37[&rate=0.00514992397746614]:15.828522284794424,42[&rate=0.003326503190013578]:15.828522284794424)[&rate=0.002627797919122928]:3.793865494831458)[&rate=0.007390754898227874]:6.476637949991925)[&rate=0.004594513581894065]:3.7012223020159603,31[&rate=0.0037787284769427434]:29.800248031633767)[&rate=0.00966166414031505]:8.164218785893784,36[&rate=0.0022484070478758344]:37.96446681752755)[&rate=0.007626536552555126]:26.58183031611162,23[&rate=0.0038657297649456815]:64.54629713363917)[&rate=0.0024333700065378968]:132.94142382096837,((26[&rate=0.001285349106172139]:3.311683462854738,30[&rate=0.0039040451137347144]:3.311683462854738)[&rate=0.006415648608429469]:36.120125988701155,27[&rate=0.004165811572979075]:39.43180945155589)[&rate=0.002056578418078462]:158.05591150305165)[&rate=0.0022152446961657647]:312.3276148431056)[&rate=1.0]:0.0;
tree STATE_19855000 = ((((((1[&rate=0.0012925920289216324]:6.28068169809645,2[&rate=0.0023833933103492386]:6.28068169809645)[&rate=0.0011974503261425185]:15.073289531336968,(21[&rate=0.0023730096200332337]:1.5098128761148897,22[&rate=0.0016447080995645182]:1.5098128761148897)[&rate=0.0012720330750235352]:19.84415835331853)[&rate=0.0026315066373157896]:129.17673421803144,((32[&rate=0.003447003230462057]:27.693991839573084,34[&rate=0.001393462261568593]:27.693991839573084)[&rate=0.004346757523667901]:20.38151940777114,(33[&rate=0.007518832463771023]:31.80428683296556,35[&rate=0.002896810853297164]:31.80428683296556)[&rate=0.001255094831003158]:16.271224414378665)[&rate=0.0027843815606578984]:102.45519420012064)[&rate=0.0033947791125922234]:41.1343436618759,13[&rate=0.0031125341870041796]:191.66504910934077)[&rate=0.0041074509752803455]:185.2961847129494,(((((4[&rate=0.005146274769898008]:22.278524084444484,((5[&rate=0.0023539396239382563]:14.788968923174599,37[&rate=0.005174628655517979]:14.788968923174599)[&rate=0.0034677484161677093]:4.533964872384084,42[&rate=0.003217909936014538]:19.322933795558683)[&rate=0.003097111739613405]:2.9555902888858014)[&rate=0.006039364888736911]:3.900660505376905,31[&rate=0.003775529580796061]:26.17918458982139)[&rate=0.0021575468316498317]:18.450741645013686,36[&rate=0.0017037295697683193]:44.629926234835075)[&rate=0.0051994150369648814]:30.75761632951447,23[&rate=0.005187713483006653]:75.38754256434954)[&rate=0.00226709824028655]:132.81884001149086,((26[&rate=0.0030305787585573596]:6.433347255508585,30[&rate=0.003452821980809493]:6.433347255508585)[&rate=0.009039289274460443]:34.470382736140685,27[&rate=0.005363707396161433]:40.90372999164927)[&rate=0.0017356347512794534]:167.30265258419112)[&rate=0.004217702198593526]:168.7548512464498)[&rate=0.004870661146209462]:78.59285674860223,((((3[&rate=0.001101301970868356]:20.24627320947932,28[&rate=0.0015244085937232035]:20.24627320947932)[&rate=0.0011578234666099116]:7.235718661381828,(6[&rate=0.006160595288145093]:22.144052975047387,((20[&rate=0.003253464988973052]:10.2191923910781,(29[&rate=0.002653869252384639]:5.719385975950044,39[&rate=0.0033184428320392886]:5.719385975950044)[&rate=0.004329032485265507]:4.499806415128055)[&rate=0.0029304610621365833]:3.0401512663387855,40[&rate=0.002408397067288546]:13.259343657416885)[&rate=0.003491524655618767]:8.884709317630502)[&rate=0.002229595880188363]:5.33793889581376)[&rate=0.002386942466457924]:265.931787999104,((((7[&rate=0.0014872158109953116]:42.34682575130876,19[&rate=9.64314505515029E-4]:42.34682575130876)[&rate=0.0033772321383042044]:84.44767172369247,(8[&rate=8.258400168450791E-4]:18.685614486277657,18[&rate=5.948191647335862E-4]:18.685614486277657)[&rate=0.0026934534995958]:108.10888298872356)[&rate=0.003087939302041863]:43.047684270149304,(((9[&rate=0.00134264088506136]:20.068043535264547,15[&rate=0.0010800202737098281]:20.068043535264547)[&rate=0.0034429352596294224]:74.23315962529117,(11[&rate=0.0025215554428610846]:20.310613718216,17[&rate=0.003542480422284024]:20.310613718216)[&rate=0.002074514164318815]:73.99058944233971)[&rate=0.002020978683527653]:72.69282484174157,(10[&rate=0.0022686262569645388]:59.445355581424735,16[&rate=9.264615745134658E-4]:59.445355581424735)[&rate=0.003692366177180349]:107.54867242087255)[&rate=0.0064839301686032925]:2.848153742853242)[&rate=0.0040863521052994295]:61.75800141580106,(12[&rate=0.003365076228815927]:45.30817764704506,14[&rate=0.003933276878803637]:45.30817764704506)[&rate=0.004314808073139114]:186.29200551390653)[&rate=0.00580741385323515]:61.81359670901355)[&rate=0.008144033573348024]:79.88311816788377,(((24[&rate=0.0018354037900431622]:18.6548517711201,25[&rate=0.005690693059685967]:18.6548517711201)[&rate=0.004369539846128967]:132.24042584678932,41[&rate=0.007269163940398519]:150.89527761790941)[&rate=0.0013390274120198729]:186.92476252779375,38[&rate=0.002560474387644473]:337.82004014570316)[&rate=0.005145090499472291]:35.476857892145745)[&rate=0.0026041549602592133]:82.25719253304351)[&rate=1.0]:0.0;
tree STATE_19856000 = ((((((1[&rate=0.002255032361492382]:6.3941995894006185,2[&rate=0.0015351432647483986]:6.3941995894006185)[&rate=0.0027989199012667353]:5.899266426551715,(21[&rate=4.7680712364755226E-4]:0.18970924963889965,22[&rate=0.0012677523806636313]:0.18970924963889965)[&rate=0.0019968564051950255]:12.103756766313433)[&rate=0.002506202640664141]:142.7503507168713,(((32[&rate=0.0023563840413895047]:27.746506255807898,34[&rate=0.0017110677202140678]:27.746506255807898)[&rate=0.009938850851840708]:13.027395376114992,35[&rate=0.0026992187828416875]:40.77390163192289)[&rate=0.0020571001757206287]:1.670781223216082,33[&rate=0.0068111652889797205]:42.44468285513897)[&rate=0.002412125802715878]:112.59913387768466)[&rate=0.006563761806898031]:44.10741693939701,13[&rate=0.0033112698823768317]:199.15123367222066)[&rate=0.004360109582027784]:151.15308910570184,(((((4[&rate=0.006046190361095596]:19.690087199789524,((5[&rate=0.002558381052640537]:6.993026186461803,37[&rate=0.003561143540503795]:6.993026186461803)[&rate=0.002874397836967551]:9.270152762561866,42[&rate=0.002481694121735867]:16.26317894902367)[&rate=0.0070935302399043046]:3.4269082507658553)[&rate=0.0026726716263188624]:6.657697142207574,31[&rate=0.004103437167586555]:26.347784341997098)[&rate=0.009624793694205595]:7.132300155244835,36[&rate=0.001011307798239654]:33.48008449724193)[&rate=0.0027316527304674615]:53.26179774441252,23[&rate=0.005118939819224449]:86.74188224165445)[&rate=0.0025171002607126147]:117.68902409874315,((26[&rate=0.00555885202875673]:5.363161134414472,30[&rate=0.005080990572519566]:5.363161134414472)[&rate=0.008934422932688363]:36.31053978002595,27[&rate=0.002522692838091023]:41.673700914440424)[&rate=0.0018499944256452844]:162.75720542595718)[&rate=0.004763436984043929]:145.8734164375249)[&rate=0.002695181922210204]:95.81178747735441,((((3[&rate=0.010511650023599384]:5.018098697794764,28[&rate=0.00589723809634753]:5.018098697794764)[&rate=0.002006330260155733]:25.20266946702587,(6[&rate=0.009977722402669508]:15.180632470121402,((20[&rate=0.00533331334105384]:7.426524977451354,40[&rate=0.0034603495758936315]:7.426524977451354)[&rate=0.0042558036824672275]:0.3350716332450139,(29[&rate=0.0028843597946152815]:2.3631102096659644,39[&rate=0.0036066520908419543]:2.3631102096659644)[&rate=0.004705012215960211]:5.398486401030404)[&rate=0.010313797816711443]:7.419035859425034)[&rate=0.002101260696040101]:15.040135694699234)[&rate=0.0034637869451867244]:271.7646748308892,(((((7[&rate=0.0010699827355736134]:32.5010441752992,19[&rate=0.0013310473856608445]:32.5010441752992)[&rate=0.007200255321070496]:81.98860557743879,(10[&rate=0.002616451792144733]:53.40733872164336,16[&rate=0.0019860095854606057]:53.40733872164336)[&rate=0.005248806460762953]:61.082311031094626)[&rate=0.002172098111037987]:37.34937073688454,(8[&rate=0.001677389738121579]:23.334284964861098,18[&rate=8.438194764148428E-4]:23.334284964861098)[&rate=0.00270966803416104]:128.50473552476143)[&rate=0.0011201968924179483]:22.88853464102914,((9[&rate=0.0014592502568500925]:20.720972802459084,15[&rate=0.002501672517710655]:20.720972802459084)[&rate=0.0035859304132308373]:49.456172766625016,(11[&rate=0.0027405544316370027]:22.94490934732387,17[&rate=0.0038501475142167967]:22.94490934732387)[&rate=0.004895948059399518]:47.23223622176023)[&rate=0.0021965022038687287]:104.55040956156756)[&rate=0.0044412548623535]:88.58437816298792,(12[&rate=0.0032569749679138985]:49.42084480168114,14[&rate=0.001914738150643296]:49.42084480168114)[&rate=0.004840405527291867]:213.89108849195844)[&rate=0.005880953695422808]:38.67350970207025)[&rate=0.010027163502334192]:66.28476573485062,(((24[&rate=0.007065528591041927]:10.370237501121983,25[&rate=0.003034218819017967]:10.370237501121983)[&rate=0.004517478388673983]:126.17495855049125,41[&rate=0.007545164071981375]:136.54519605161323)[&rate=0.003833061439729266]:118.16721564354708,38[&rate=0.002868959938512018]:254.7124116951603)[&rate=0.005426295636508972]:113.55779703540014)[&rate=0.0030589280041474366]:77.84590152471645)[&rate=1.0]:0.0;
tree STATE_19857000 = (((((1[&rate=0.002238110506316042]:5.609589453835149,2[&rate=0.0015236234868308115]:5.609589453835149)[&rate=0.002777916691722039]:7.261217119054953,(21[&rate=4.732291435188668E-4]:1.4219992796687273,22[&rate=0.0012582391148890986]:1.4219992796687273)[&rate=0.001981871912972049]:11.448807293221375)[&rate=0.0024873959934264777]:125.66044177081568,((32[&rate=0.0023387016386454576]:27.020019020256395,34[&rate=0.0016982277979329884]:27.020019020256395)[&rate=0.0037715096027020113]:20.880231712837446,(33[&rate=0.0068540718182837435]:33.62418776124812,35[&rate=0.002678963734753341]:33.62418776124812)[&rate=0.0012128792951112148]:14.276062971845718)[&rate=0.0026714014168003277]:90.63099761061194)[&rate=0.007028597583228654]:31.275663593744895,13[&rate=0.003345721895569265]:169.80691193745068)[&rate=0.002674350441521482]:267.3147048146734,((((((3[&rate=0.00455583252960475]:12.612687673680808,28[&rate=0.0031014211868201583]:12.612687673680808)[&rate=0.006853992067124625]:2.340139509143855,(20[&rate=0.0038800337217079176]:7.463902816767041,((29[&rate=0.003378149773073709]:4.284472498957318,39[&rate=0.0014621069784718618]:4.284472498957318)[&rate=0.005612295198545604]:2.0203866892389293,40[&rate=0.0033732061885878364]:6.3048591881962475)[&rate=0.0026416911511730028]:1.1590436285707932)[&rate=0.005192660274865023]:7.488924366057622)[&rate=0.0014937529424990687]:26.168796118956536,6[&rate=0.004562382056292557]:41.1216233017812)[&rate=0.003403221213454883]:217.49759109323708,(((((7[&rate=8.902383778045219E-4]:41.60955708965478,19[&rate=0.0011074472755469907]:41.60955708965478)[&rate=0.007519697067249353]:84.79595908391096,(8[&rate=0.00177347880029432]:23.250716285840923,18[&rate=8.921575700070447E-4]:23.250716285840923)[&rate=0.0025284475002480345]:103.1547998877248)[&rate=0.002873791467393142]:38.08264708056845,(10[&rate=0.002034185851157467]:61.593421812738725,16[&rate=0.0012519015058627147]:61.593421812738725)[&rate=0.0031217134395006515]:102.89474144139545)[&rate=0.0011151672228941856]:42.92133385947085,((9[&rate=0.0014482999831650996]:21.960338030973208,15[&rate=0.0021884642927835385]:21.960338030973208)[&rate=0.0018074476927509944]:98.48088781386143,(11[&rate=0.00271998919898868]:24.392767073063276,17[&rate=0.003821255849620015]:24.392767073063276)[&rate=0.0028266573037778625]:96.04845877177135)[&rate=0.0025119843747534987]:86.9682712687704)[&rate=0.0037182775229864166]:25.34246729247414,(12[&rate=0.0024555569929629287]:47.44309980195841,14[&rate=0.002141070972803545]:47.44309980195841)[&rate=0.004509612714275827]:185.30886460412074)[&rate=0.016657382116203205]:25.867249988939108)[&rate=0.0065240417125249535]:96.6382006858413,(((24[&rate=0.007012508575185642]:6.851147347681153,25[&rate=0.0030114499167574853]:6.851147347681153)[&rate=0.0045014840890806596]:136.06593589352838,41[&rate=0.007528762967182688]:142.91708324120953)[&rate=0.0035024952365624905]:132.35939420456793,38[&rate=0.0027438105894761924]:275.27647744577746)[&rate=0.006025691179585118]:79.98093763508211)[&rate=0.00448276214027575]:73.985140690388,(((((4[&rate=0.006000819501525088]:20.986505019225376,((5[&rate=0.002539182856464551]:10.06416159030526,37[&rate=0.003526313098399532]:10.06416159030526)[&rate=0.003512960174153747]:5.415644733050122,42[&rate=9.261482138516415E-4]:15.479806323355382)[&rate=0.0035402925818952026]:5.506698695869995)[&rate=0.005586123047029122]:3.846819494073518,31[&rate=0.005175049101046118]:24.833324513298894)[&rate=0.002213211031390545]:14.062866838488514,36[&rate=0.0010037189030868928]:38.89619135178741)[&rate=0.003404574608743148]:57.60029797707706,23[&rate=0.004400853106601003]:96.49648932886447)[&rate=0.0030999667883181716]:173.954725305509,((26[&rate=0.00276019833950304]:7.454715947727992,30[&rate=0.006313666909713598]:7.454715947727992)[&rate=0.008867378657121613]:33.644603095392625,27[&rate=0.0025037624477375698]:41.099319043120616)[&rate=0.001204587079178534]:229.35189559125286)[&rate=0.004014234809354523]:158.7913411368741)[&rate=0.001672104999570246]:7.879060980876545)[&rate=1.0]:0.0;
tree STATE_19858000 = (((((1[&rate=0.00218104926125489]:5.096703696759503,2[&rate=0.0039196198761457446]:5.096703696759503)[&rate=7.72710662056836E-4]:17.79236726736581,(21[&rate=4.6116403589696635E-4]:4.538966071598825,22[&rate=0.0012261599613899302]:4.538966071598825)[&rate=0.0019313435415682365]:18.350104892526492)[&rate=0.0023426654823715805]:120.3666627543756,((32[&rate=0.0022790757949031283]:26.872800298071866,34[&rate=0.0016549310115258605]:26.872800298071866)[&rate=0.0068851392696976325]:12.424593705758554,(33[&rate=0.0066793253656013945]:24.92721737950443,35[&rate=0.002610662814960816]:24.92721737950443)[&rate=0.00420037969893251]:14.370176624325989)[&rate=0.004830395064904436]:103.9583397146705)[&rate=0.0049887784920535725]:13.474309572809517,13[&rate=0.003410990839633315]:156.73004329131044)[&rate=0.0028452247158119994]:279.18620379415125,(((((3[&rate=0.001769698752571017]:20.421260176194142,28[&rate=0.00302234959769193]:20.421260176194142)[&rate=0.0034516636347868166]:15.541991358192593,(6[&rate=0.009679521304215186]:17.58596851243036,(20[&rate=0.003144965943726276]:10.411702676857056,((29[&rate=0.003292022912263819]:3.2256403278581054,39[&rate=0.0014248301575245665]:3.2256403278581054)[&rate=0.0012180766111161067]:4.364277687596338,40[&rate=0.0020736429295372862]:7.589918015454443)[&rate=0.0016938197472734832]:2.8217846614026127)[&rate=0.0029980323438308287]:7.174265835573303)[&rate=0.0014556692989648383]:18.377283021956377)[&rate=0.003044564548988172]:269.7028647386916,(((7[&rate=0.0010841480972282088]:32.03316768113674,19[&rate=0.0013486689481145564]:32.03316768113674)[&rate=0.002902253400994939]:166.09014647742828,((8[&rate=0.001728263468813247]:22.085999581910944,18[&rate=8.694117665305539E-4]:22.085999581910944)[&rate=0.0024639840333956354]:138.25470973776515,(((9[&rate=0.001411375175373783]:20.824697058360307,15[&rate=0.0010597021130113132]:20.824697058360307)[&rate=0.0017613663149815652]:84.77659275969492,(11[&rate=0.0024157367532907795]:25.458503700719483,17[&rate=8.977087629444295E-4]:25.458503700719483)[&rate=0.0028539094576408145]:80.14278611733573)[&rate=0.003500009908479839]:34.8902554796818,(10[&rate=0.0019823237214613414]:60.881079428433814,16[&rate=0.0012199839314548091]:60.881079428433814)[&rate=0.005099319470626455]:79.6104658693032)[&rate=0.002312377453007286]:19.84916402193909)[&rate=0.0020775060089053238]:37.782604838888915)[&rate=0.0016741066342312368]:52.26214949870052,(12[&rate=0.0019624105348106545]:55.985609735252496,14[&rate=0.0017110823511113699]:55.985609735252496)[&rate=0.004843377557478838]:194.39985392201305)[&rate=0.009655472216895477]:55.280652615812784)[&rate=0.01183089573093277]:39.10215793717924,(((24[&rate=0.005605815813895616]:14.429760430703102,25[&rate=0.0028402850418501537]:14.429760430703102)[&rate=0.0047865225432699235]:100.27521773092784,41[&rate=0.00768182182895166]:114.70497816163093)[&rate=0.0034234508142073207]:128.5027426583889,38[&rate=0.0027848265956918142]:243.20772082001983)[&rate=0.005964636388275028]:101.56055339023774)[&rate=0.004477838892929321]:87.13671332708003,(((((4[&rate=0.0024722051352111724]:19.872807152744688,((5[&rate=0.0024744456887425296]:10.543775466647745,37[&rate=0.0034364087727184337]:10.543775466647745)[&rate=0.002669134622958517]:5.492575276653419,42[&rate=8.37388698644561E-4]:16.036350743301163)[&rate=0.003450031845424144]:3.8364564094435245)[&rate=0.008007715808590143]:6.363313778737442,31[&rate=0.004542727507575567]:26.23612093148213)[&rate=0.001155125228419335]:32.418569198183675,36[&rate=9.781288126333948E-4]:58.6546901296658)[&rate=0.003080290406458027]:34.10525534395183,23[&rate=0.004251593511665839]:92.75994547361763)[&rate=0.00162332820535202]:169.96652062451892,((26[&rate=0.0026898263210422472]:3.5082359705178363,30[&rate=0.006152698229323166]:3.5082359705178363)[&rate=0.0044779936044166725]:43.90640666140762,27[&rate=0.0031183349296142757]:47.41464263192546)[&rate=0.0012443436674359212]:215.31182346621108)[&rate=0.002363081336521518]:169.17852143920106)[&rate=0.003393976803063513]:4.011259548124087)[&rate=1.0]:0.0;
tree STATE_19859000 = (((((1[&rate=0.0035399794839538813]:6.483176475825807,2[&rate=0.0018859407198397093]:6.483176475825807)[&rate=9.491362835649852E-4]:17.66514318293318,(21[&rate=5.742744753061306E-4]:2.8962821883762344,22[&rate=0.0015269021728420284]:2.8962821883762344)[&rate=5.328608315793822E-4]:21.252037470382753)[&rate=0.0028918408091791283]:98.3292924412479,((32[&rate=0.0028380683539562927]:27.001108470193728,34[&rate=0.0020608385829445183]:27.001108470193728)[&rate=0.007961013275302412]:13.20948199471735,(33[&rate=0.008677060672479834]:33.78143327850915,35[&rate=0.0032509842518447917]:33.78143327850915)[&rate=0.006387785486690233]:6.42915718640193)[&rate=0.005811763596005723]:82.26702163509582)[&rate=0.00890326945840651]:40.767345775853585,13[&rate=0.00424761000906282]:163.24495787586048)[&rate=0.00403857367002048]:281.58153827349486,(((((3[&rate=0.0018197280471508332]:27.33052635053346,28[&rate=0.0027419590474790727]:27.33052635053346)[&rate=0.0024278071373132976]:3.567048044809251,(6[&rate=0.006807428351008531]:25.837028619999796,(20[&rate=0.003916336762099681]:9.725280762528158,((29[&rate=0.003097875251828713]:4.293274345559234,39[&rate=9.602448055931215E-4]:4.293274345559234)[&rate=0.003263405395296039]:1.6559900207722293,40[&rate=0.003313368495164203]:5.949264366331463)[&rate=0.0018651575991066006]:3.7760163961966944)[&rate=0.0019001776757809612]:16.111747857471638)[&rate=0.012368047348428038]:5.060545775342916)[&rate=0.0035853605553717175]:228.0831443837713,(((7[&rate=5.728368698301542E-4]:37.99858897193984,19[&rate=0.0022527937018979823]:37.99858897193984)[&rate=0.002340145411820492]:143.45059401342553,(((8[&rate=0.0021521574092030365]:22.191452463799198,18[&rate=9.151200812558513E-4]:22.191452463799198)[&rate=0.002035492287241914]:115.0323990095663,((9[&rate=0.0017575454179774282]:20.924127664211284,15[&rate=0.00131961694223068]:20.924127664211284)[&rate=0.003132008865225594]:78.22897963489844,(11[&rate=0.003287961788808698]:19.87586293117063,17[&rate=0.0012218351630971461]:19.87586293117063)[&rate=0.003966129193557418]:79.27724436793909)[&rate=0.004048405084723838]:38.07074417425578)[&rate=0.0016481323506826692]:8.507002341801751,(10[&rate=0.0024685314257405803]:58.946961242381846,16[&rate=0.0015192113381839543]:58.946961242381846)[&rate=0.0065245166756752486]:86.7838925727854)[&rate=0.004894306587337929]:35.7183291701981)[&rate=0.0048661778779659675]:37.91873254765903,(12[&rate=0.002443734100107564]:51.15199030018119,14[&rate=0.002130762251328636]:51.15199030018119)[&rate=0.009141267770504757]:168.2159252328432)[&rate=0.00906427175795107]:39.61280324608961)[&rate=0.022183000822846705]:30.064681053544064,(((24[&rate=0.0015696735299183817]:19.086016915222295,25[&rate=0.004507011882426771]:19.086016915222295)[&rate=0.00844408869795977]:87.73504946661097,41[&rate=0.009565954533919362]:106.82106638183328)[&rate=0.004811056282444979]:77.1883743570259,38[&rate=0.003680407797401406]:184.00944073885918)[&rate=0.004089111035523134]:105.03595909379888)[&rate=0.011753342501155646]:56.954416817050685,(((((4[&rate=0.003078566835909006]:23.02833656059521,((5[&rate=0.005539891873978113]:5.892580682330497,37[&rate=0.007693574816861847]:5.892580682330497)[&rate=0.003213248240226222]:6.241482690127018,42[&rate=0.001042776361770884]:12.134063372457515)[&rate=0.006501932742693493]:10.894273188137696)[&rate=0.009971781049822544]:5.037173307522554,31[&rate=0.0024163494578363417]:28.065509868117765)[&rate=0.001438444637498413]:15.49344674137533,36[&rate=0.002408606567940697]:43.558956609493094)[&rate=0.004174797537914546]:71.91331391883875,23[&rate=0.0048070976818940896]:115.47227052833185)[&rate=0.0022565776831151214]:97.88335521906157,((26[&rate=0.003435220701549379]:5.592682215612276,30[&rate=0.007857710425949248]:5.592682215612276)[&rate=0.007251910048816269]:28.587820538893638,27[&rate=0.005393829623691097]:34.180502754505916)[&rate=0.0014774142384543568]:179.1751229928875)[&rate=0.0032549057362688994]:132.64419090231533)[&rate=0.0011157114953332737]:98.82667949964656)[&rate=1.0]:0.0;
tree STATE_19860000 = (((((1[&rate=0.0018813809322955405]:7.323725690761438,2[&rate=0.0030238781110050097]:7.323725690761438)[&rate=0.0021188446860861956]:4.385789210040826,(21[&rate=5.378296324935902E-4]:5.955718149551359,22[&rate=9.285157228085932E-4]:5.955718149551359)[&rate=0.0014527470904784046]:5.7537967512509045)[&rate=0.003071561791475594]:96.70020185200367,(((32[&rate=0.005478773278449213]:10.8354163736029,34[&rate=0.0039783634328940665]:10.8354163736029)[&rate=0.0035418039744601307]:17.74041819068027,33[&rate=0.009526649047739796]:28.57583456428317)[&rate=0.0014775977503665202]:6.839258047281795,35[&rate=0.003569294625918871]:35.415092611564965)[&rate=0.006246387479563302]:72.99462414124096)[&rate=0.005972343421629845]:64.68205420867079,13[&rate=0.0026274498311684266]:173.09177096147673)[&rate=0.0018190724473081735]:288.935208673691,(((((3[&rate=0.0017745857824284666]:20.692847164866386,28[&rate=0.0026739388609610987]:20.692847164866386)[&rate=0.0020468909384792062]:6.624494538296197,(6[&rate=0.00679867537359628]:20.17164084250433,((20[&rate=0.003926423700549059]:8.355703715551497,40[&rate=0.005914327154589938]:8.355703715551497)[&rate=7.161197819353168E-4]:10.358630564250609,(29[&rate=0.007229580485661541]:6.8397725046825375,39[&rate=4.921724004930536E-4]:6.8397725046825375)[&rate=0.0021803142449391202]:11.874561775119568)[&rate=0.006714143659872445]:1.4573065627022252)[&rate=0.007468928309720609]:7.145700860658252)[&rate=0.0025225075331362368]:236.2905398891251,(((7[&rate=5.721003173577679E-4]:38.5790778518581,19[&rate=0.0012073107618024278]:38.5790778518581)[&rate=0.00232643945911129]:158.96122512862982,(((8[&rate=0.001112142243882794]:22.12007322020811,18[&rate=9.139434217322086E-4]:22.12007322020811)[&rate=0.002023680959615857]:103.08851656514769,(10[&rate=0.001228534372113201]:67.08630655517908,16[&rate=0.0013674524448414403]:67.08630655517908)[&rate=0.00794710136296363]:58.12228323017672)[&rate=0.0013744771794878912]:27.917588508437802,((9[&rate=8.563179170351521E-4]:20.80348029683092,15[&rate=0.0013179201814727856]:20.80348029683092)[&rate=0.002649369277685848]:73.0550617627309,(11[&rate=0.0012118089975104703]:19.71446355085074,17[&rate=0.0023424336996481425]:19.71446355085074)[&rate=0.0031926398520113006]:74.14407850871108)[&rate=0.005509417411290262]:59.26763623423179)[&rate=0.005073254327086632]:44.41412468669432)[&rate=0.00868843419889246]:23.029056986977025,(12[&rate=0.0015305733072279576]:44.03494215763369,14[&rate=0.0025093856658609482]:44.03494215763369)[&rate=0.009070926461852712]:176.53441780983127)[&rate=0.008472173122790434]:43.03852162482275)[&rate=0.01860506911442103]:38.177572910412096,(((24[&rate=0.0011806467235766914]:10.182169132164317,25[&rate=0.007670512051624207]:10.182169132164317)[&rate=0.007761599833096892]:90.95536333234762,41[&rate=0.009134694726153334]:101.13753246451193)[&rate=0.005139062740602614]:85.56252845416802,38[&rate=0.003675675536603721]:186.70006091867995)[&rate=0.004083853264940089]:115.08539358401984)[&rate=0.00171498662044064]:150.23142798092147,(((((4[&rate=0.00335026735325096]:33.15238008830437,((5[&rate=0.0016051278565257874]:22.470895157270654,42[&rate=0.003211373756293249]:22.470895157270654)[&rate=0.0022659031501920017]:5.2840729443870345,37[&rate=0.0031904124999059163]:27.75496810165769)[&rate=0.0064935725709078665]:5.397411986646681)[&rate=0.005094283114849945]:9.295983368956819,31[&rate=0.002078306795411865]:42.44836345726119)[&rate=0.0016214285930021596]:21.35133777147137,36[&rate=0.0018056588131730887]:63.79970122873256)[&rate=0.007177169661447641]:27.74203919188787,23[&rate=0.004508314135544554]:91.54174042062043)[&rate=0.002449686574452127]:177.58610442444575,((26[&rate=0.0016901293913706356]:6.125501434593956,30[&rate=0.0015045586706952782]:6.125501434593956)[&rate=0.007684670665242403]:28.53044373159471,27[&rate=0.005386894248623256]:34.655945166188665)[&rate=0.0014755145822566073]:234.47189967887752)[&rate=0.0032706971879319507]:182.88903763855507)[&rate=0.0036370642108305936]:10.01009715154646)[&rate=1.0]:0.0;
tree STATE_19861000 = ((((((1[&rate=0.0037029111324025305]:2.978420174959043,2[&rate=0.003453178052833003]:2.978420174959043)[&rate=0.0024196570426322198]:11.951852083836506,(21[&rate=0.0010519431536053971]:0.9871205595682352,22[&rate=0.0020729487088151652]:0.9871205595682352)[&rate=0.0016589935787754762]:13.943151699227315)[&rate=0.003507631384890292]:87.23782333594397,(((32[&rate=0.007262402524836434]:13.221207673784125,34[&rate=0.0029308294410499034]:13.221207673784125)[&rate=0.0037291840296299343]:25.007257985578836,33[&rate=0.009248883933336078]:38.22846565936296)[&rate=0.003574517717319469]:2.5111186397468543,35[&rate=0.0027002171686420348]:40.739584299109815)[&rate=0.008293530848330417]:61.42851129562971)[&rate=0.006117256995577426]:55.716744040384185,13[&rate=0.002867805168925522]:157.8848396351237)[&rate=0.005383231109611667]:324.96151778223305,((((3[&rate=0.0019484530813394017]:20.960999120268507,28[&rate=0.002935921421517891]:20.960999120268507)[&rate=0.001416005038797203]:8.055447985014215,(6[&rate=0.007763883240861225]:21.138857890023356,((20[&rate=0.0034845632871809396]:8.841050402943184,(29[&rate=0.005031968947285751]:7.968398761570191,39[&rate=0.0027768189185257003]:7.968398761570191)[&rate=0.003644878105362169]:0.8726516413729932)[&rate=0.0037434320469254215]:0.46536939952085454,40[&rate=0.004049556691225876]:9.306419802464038)[&rate=0.0050140655412265036]:11.832438087559318)[&rate=0.008379905047031873]:7.877589215259366)[&rate=0.002907561113350987]:336.5407944151591,((((7[&rate=6.533213930577531E-4]:36.95295961149798,19[&rate=0.0013787126572438525]:36.95295961149798)[&rate=0.002837387465722228]:121.56729088116688,(12[&rate=0.0019088865772988006]:45.89832248383371,14[&rate=0.0056774790754884515]:45.89832248383371)[&rate=0.01076080815808377]:112.62192800883116)[&rate=0.00867658020636873]:22.761830235106288,(10[&rate=0.002534343900856633]:50.49150079038786,16[&rate=0.00201158155114311]:50.49150079038786)[&rate=0.0021434848128200996]:130.7905799373833)[&rate=0.0021599795109872423]:1.191241781647335,((8[&rate=0.0012700330658923676]:21.70521509656217,18[&rate=0.0016956487468476056]:21.70521509656217)[&rate=0.0032096870190397235]:139.77641927258074,((9[&rate=9.778893622040446E-4]:20.413314644333703,15[&rate=0.0015050252949960828]:20.413314644333703)[&rate=0.0030255002046078307]:78.96524685361581,(11[&rate=0.0013838495074253961]:19.344722217900696,17[&rate=0.0026749889859657705]:19.344722217900696)[&rate=0.0036458988963352324]:80.03383928004882)[&rate=0.0017791003193904995]:62.10307287119339)[&rate=0.00406525020788237]:20.991688140275585)[&rate=0.0021398325769175033]:183.08391901102334)[&rate=0.013715868000210804]:58.35852228273234,(((24[&rate=0.0013482631258074113]:9.991204322113132,25[&rate=0.008759494562383795]:9.991204322113132)[&rate=0.010349800552792202]:87.19466201250567,41[&rate=0.01197642353081276]:97.18586633461881)[&rate=0.0051531459630499285]:110.54923418728883,38[&rate=0.002371848318834853]:207.73510052190764)[&rate=0.0037808957506799694]:216.18066328126653)[&rate=0.003273580433467324]:58.93059361418261)[&rate=0.011280538178664878]:10.10798999042288,(((((4[&rate=0.0038259047721748473]:31.129093807336524,((5[&rate=0.001311199752529342]:22.287349293404667,37[&rate=0.002332504696087137]:22.287349293404667)[&rate=0.027804714010549347]:1.980022780211975,42[&rate=0.0017063489748277254]:24.26737207361664)[&rate=0.0035960003805772848]:6.861721733719882)[&rate=0.002853084812667867]:9.868132108465176,31[&rate=0.0047329424175996185]:40.9972259158017)[&rate=0.008183820422961273]:9.998971001920104,36[&rate=0.002475205729620338]:50.996196917721804)[&rate=0.009249148518126492]:35.77444677732352,23[&rate=0.00619635194647116]:86.77064369504532)[&rate=0.0023630927580896963]:221.07470038598697,((26[&rate=0.001930077042288366]:7.99317005137029,30[&rate=0.0010573164198770986]:7.99317005137029)[&rate=0.006833358372937823]:32.986389508586406,27[&rate=0.0050608470442104125]:40.9795595599567)[&rate=0.0016790736893445685]:266.8657845210756)[&rate=0.003982551522407236]:185.10900332674737)[&rate=1.0]:0.0;
tree STATE_19862000 = ((((((1[&rate=0.0012566202420799086]:5.096278835344482,2[&rate=0.0010106079860737027]:5.096278835344482)[&rate=0.0034179447490283654]:3.928329518616917,(21[&rate=0.004066480064326398]:0.6467112577772587,22[&rate=0.0019118200504977595]:0.6467112577772587)[&rate=0.002432737296693064]:8.37789709618414)[&rate=0.0032349859805365895]:84.91232260178177,((32[&rate=0.005353845824148524]:20.287954989703884,34[&rate=0.0021606085466338125]:20.287954989703884)[&rate=0.0063621842795933735]:20.461097884967316,(33[&rate=0.00767524229813274]:28.373505635922236,35[&rate=0.0022828419674839123]:28.373505635922236)[&rate=0.004054041892800963]:12.375547238748965)[&rate=0.007648881276142353]:53.187878081071965)[&rate=0.006418638532357542]:56.835903876180296,13[&rate=0.0028428332280307877]:150.77283483192346)[&rate=0.005078885797573402]:262.3492584065184,(((((4[&rate=0.003575488505165074]:29.173002611437646,((5[&rate=0.0012092812361604909]:20.86916745390494,37[&rate=0.0021512009568284926]:20.86916745390494)[&rate=0.025643475652664602]:1.7185863965351018,42[&rate=0.001573715822947947]:22.58775385044004)[&rate=0.0035617816828429245]:6.5852487609976045)[&rate=0.023526755824421073]:1.5887597433077794,31[&rate=0.002676651901433052]:30.761762354745425)[&rate=0.005237179615782927]:11.791865461352362,36[&rate=0.0024274297246506637]:42.55362781609779)[&rate=0.010207971150351243]:32.67693362446121,23[&rate=0.005979663149953403]:75.230561440559)[&rate=0.002279842926461999]:97.39051365718393,((26[&rate=0.00632341496224447]:6.164206892140651,30[&rate=0.0034640329493534753]:6.164206892140651)[&rate=0.00611052354040911]:34.26722017116917,27[&rate=0.0053133600731203896]:40.431427063309826)[&rate=0.0016217640882432425]:132.1896480344331)[&rate=0.0035783126415342066]:240.5010181406989)[&rate=0.008727538230380878]:42.965061142555726,((((3[&rate=0.001476430149432676]:24.623742363149468,28[&rate=0.002272893650352297]:24.623742363149468)[&rate=0.005617552417626489]:1.4029552270129564,(6[&rate=0.007160402756943229]:21.912955300887276,((20[&rate=0.011172805887486805]:5.239142974563003,(29[&rate=0.004640837993720369]:4.347922593488179,39[&rate=0.0025609789873060943]:4.347922593488179)[&rate=0.0051137979653779345]:0.8912203810748238)[&rate=0.0014036427114231273]:13.509524961303779,40[&rate=0.001222414531228861]:18.74866793586678)[&rate=0.004624326205208325]:3.1642873650204955)[&rate=0.007270636570931755]:4.113742289275148)[&rate=0.0013467637613056513]:307.4216826703278,(((7[&rate=6.025392395650974E-4]:36.87376126521347,19[&rate=0.0012715464163608825]:36.87376126521347)[&rate=0.0028933292240633794]:74.76047522555388,(12[&rate=0.0017605103382860841]:45.215806645994164,14[&rate=0.005236173131849608]:45.215806645994164)[&rate=0.013791733321480952]:66.41842984477319)[&rate=0.006773317358745125]:38.11909842679434,(((8[&rate=5.867909512058691E-4]:22.500052305644452,18[&rate=0.0045690644645697]:22.500052305644452)[&rate=0.003264823813726236]:94.54222019554373,(10[&rate=0.0017812284463457344]:64.95349943811122,16[&rate=0.0014138121822493254]:64.95349943811122)[&rate=0.006668364607169651]:52.08877306307697)[&rate=0.0026569748779658904]:25.57278068015833,((9[&rate=0.0015168070046889487]:21.16084292119426,15[&rate=0.0012319754430617758]:21.16084292119426)[&rate=0.00271421187526527]:66.14809758117694,(11[&rate=0.0029506220177151865]:20.053119022527788,17[&rate=0.0012524307126718125]:20.053119022527788)[&rate=0.0032725225862502796]:67.2558214798434)[&rate=0.004714813943211199]:55.306112678975325)[&rate=0.0019920860174731715]:7.138281736215163)[&rate=0.005510243679484866]:183.69504534292855)[&rate=0.01129169315421797]:54.12094721796035,(((24[&rate=0.0012434637028422622]:10.35707864878668,25[&rate=0.006067559427183592]:10.35707864878668)[&rate=0.00954531876806086]:73.01910226356999,41[&rate=0.011045505632673421]:83.37618091235667)[&rate=0.006069362970043026]:90.51827272675708,38[&rate=0.002057176817379405]:173.89445363911375)[&rate=0.0034899885999467137]:213.67487383933684)[&rate=0.002362719542168923]:68.51782690254697)[&rate=1.0]:0.0;
tree STATE_19863000 = ((((((1[&rate=0.0011042605827563507]:5.329563650475468,2[&rate=8.88076227224266E-4]:5.329563650475468)[&rate=0.003003534030411603]:7.531040327161047,(21[&rate=0.0017158972853548436]:0.2929433937158787,22[&rate=7.924320408435719E-4]:0.2929433937158787)[&rate=0.0017231111604670004]:12.567660583920636)[&rate=0.0029920181720727744]:88.83486940367297,(((32[&rate=0.004704715642632436]:20.04991469869202,34[&rate=0.0013267239814098218]:20.04991469869202)[&rate=0.007118004625340957]:16.05774455162227,35[&rate=0.0014471029022461604]:36.10765925031429)[&rate=7.993169721611781E-4]:6.651701771342317,33[&rate=0.005466982249191504]:42.75936102165661)[&rate=0.007129116366860637]:58.936112359652874)[&rate=0.006322551781368231]:70.34751240463729,13[&rate=0.002661103061574246]:172.04298578594677)[&rate=0.004394271468728031]:220.68405542150055,(((((4[&rate=0.00334649399675936]:25.218948298095462,((5[&rate=0.0019224923380774953]:13.205527880796586,37[&rate=0.003419938417550113]:13.205527880796586)[&rate=0.0022559074459439993]:10.748911774196275,42[&rate=0.0024471792912694715]:23.95443965499286)[&rate=0.021500485903367474]:1.2645086431026016)[&rate=0.010023139250927142]:8.303937682309908,36[&rate=0.0023551806261913723]:33.52288598040537)[&rate=0.004602194697223716]:6.5820848185901895,31[&rate=0.002352119669519379]:40.10497079899556)[&rate=0.002978156417162985]:51.10512672880089,23[&rate=0.0036523268708450215]:91.21009752779645)[&rate=0.001914629236075277]:153.16921995876476,((26[&rate=0.005556728801106067]:2.9916818125578,30[&rate=0.0030908254042914802]:2.9916818125578)[&rate=0.004884460180550352]:55.115248326629725,27[&rate=0.0016632652926641593]:58.106930139187526)[&rate=0.0016664726078347413]:186.2723873473737)[&rate=0.003064342374143132]:148.3477237208861)[&rate=0.007169885585725643]:84.3955626808883,((((3[&rate=0.0027903643018685792]:5.9402989352921125,28[&rate=0.004537393743743715]:5.9402989352921125)[&rate=9.286245218398322E-4]:23.99325911815969,(6[&rate=0.006292235519034005]:27.235087770806597,(20[&rate=0.0020586004723268498]:13.15147211449809,((29[&rate=0.0025255846637560124]:3.5624358692226643,39[&rate=0.002250471585805925]:3.5624358692226643)[&rate=0.002845914003891926]:6.08379694636268,40[&rate=0.0037224701859991513]:9.646232815585345)[&rate=0.003785033235563811]:3.5052392989127448)[&rate=0.0040636470583720625]:14.083615656308508)[&rate=0.002339551898537112]:2.6984702826452036)[&rate=0.0017474207133706765]:342.1364942450513,((((7[&rate=2.579074481493608E-4]:46.317866763346025,19[&rate=9.25182610827241E-4]:46.317866763346025)[&rate=0.003312777146786376]:91.37127726084927,(12[&rate=7.59908841792399E-4]:47.0915305313205,14[&rate=0.004601310245026047]:47.0915305313205)[&rate=0.014080262790753145]:90.59761349287479)[&rate=0.003922218251015145]:36.97485165882051,((9[&rate=0.0013329008485128502]:22.0085685808683,15[&rate=0.002069071003819072]:22.0085685808683)[&rate=0.0025284555805070354]:69.50125935625404,(11[&rate=0.002592872118137262]:20.85646809587061,17[&rate=0.0010500484407337995]:20.85646809587061)[&rate=0.003045542067301585]:70.65335984125173)[&rate=0.002513227483171541]:83.15416774589346)[&rate=5.65674684883002E-4]:1.2996776929183511,((8[&rate=5.156451376767986E-4]:23.401428104072544,18[&rate=0.001821962374808062]:23.401428104072544)[&rate=0.0036183765318595473]:81.4808688075197,(10[&rate=0.0015652623571687238]:56.83373415205815,16[&rate=0.001269218702364133]:56.83373415205815)[&rate=0.009004999924468507]:48.0485627595341)[&rate=9.649259202610823E-4]:71.0813764643419)[&rate=0.005003628349693638]:196.10637892256898)[&rate=0.010656444709199355]:39.505911255198214,(((24[&rate=0.0030671946048502494]:7.0398737318298545,25[&rate=0.008158546551415805]:7.0398737318298545)[&rate=0.007250642650503099]:99.72163352619782,41[&rate=0.008869551708233872]:106.76150725802768)[&rate=0.0064915430622033265]:77.82864039811719,38[&rate=0.0019152967144133437]:184.59014765614486)[&rate=0.0028888580406439216]:226.98581589755648)[&rate=0.0027739704187048054]:65.54664033463428)[&rate=1.0]:0.0;
tree STATE_19864000 = (((((((1[&rate=0.0013491105081535767]:15.953021718067935,2[&rate=0.0010849911596038542]:15.953021718067935)[&rate=0.0012005669064223082]:12.590604251280505,(21[&rate=0.0010457396564547204]:0.9992355319883097,22[&rate=0.003286264112251682]:0.9992355319883097)[&rate=0.0012804436570015355]:27.544390437360132)[&rate=0.003995065390251658]:68.81917541298365,(((32[&rate=0.0023700533831851806]:25.354430663182193,34[&rate=0.0012152570126960321]:25.354430663182193)[&rate=0.014910785553736062]:10.968921697095524,35[&rate=0.004971258692049272]:36.32335236027772)[&rate=9.765511359614302E-4]:0.7863086581338266,33[&rate=0.005777458954350318]:37.10966101841154)[&rate=0.008709869712431352]:60.25314036392055)[&rate=0.005120073248203755]:87.37788251388537,13[&rate=0.0023549978458225775]:184.74068389621746)[&rate=0.004955369818970244]:198.25082086708065,(((((4[&rate=0.003640772477433832]:27.775609289149898,((5[&rate=0.0026611315775632687]:8.433130030519191,37[&rate=0.010157353707177755]:8.433130030519191)[&rate=0.002471639225362084]:4.120843847574859,42[&rate=0.004689278809064572]:12.55397387809405)[&rate=0.0024148238470042033]:15.221635411055848)[&rate=0.006517785622098246]:10.3044953334552,36[&rate=0.0025130881624464414]:38.0801046226051)[&rate=0.0024847212523920765]:5.6753820064551945,31[&rate=0.002574557273728833]:43.75548662906029)[&rate=0.0016904487040003355]:85.13817143368934,23[&rate=0.004703969032989709]:128.89365806274964)[&rate=0.0020783861285261105]:106.03706646114313,((26[&rate=0.006788833481513408]:2.849758679151337,30[&rate=0.0015996262516558726]:2.849758679151337)[&rate=0.004610169466320048]:73.11494184936355,27[&rate=0.002010892873339063]:75.96470052851488)[&rate=0.0019638345178048695]:158.9660239953779)[&rate=0.004090422181066675]:148.06078023940535)[&rate=0.010927907418141728]:36.594090156138066,(((3[&rate=0.001967515966354739]:23.03825901372987,28[&rate=0.0031993652694293695]:23.03825901372987)[&rate=0.0027458476324398666]:4.529527188049059,(6[&rate=0.011382575353011955]:22.95227684504988,(20[&rate=0.0047556616075788176]:13.237396487300078,((29[&rate=0.0030855876432714755]:4.295307011631236,39[&rate=0.00430192555944698]:4.295307011631236)[&rate=0.0033213935344462066]:6.044537130928193,40[&rate=0.002470157507003243]:10.339844142559429)[&rate=0.001074509005985655]:2.8975523447406495)[&rate=0.004497559205803547]:9.714880357749802)[&rate=0.0035150909277458066]:4.615509356729049)[&rate=0.002225294050319945]:327.9610590304346,((((7[&rate=3.1509378661408654E-4]:44.1205820266591,19[&rate=0.004255516249442273]:44.1205820266591)[&rate=0.005585454319260599]:89.91476843588293,(12[&rate=7.201707262919606E-4]:54.49899901133455,14[&rate=0.0032763523591403114]:54.49899901133455)[&rate=0.01712263325465895]:79.53635145120748)[&rate=0.00662670081819228]:8.76806774188978,((8[&rate=6.299801736847479E-4]:22.29128196861955,18[&rate=0.002225949765569376]:22.29128196861955)[&rate=0.003992416988458177]:92.87929813161634,(10[&rate=0.0016627739902234937]:62.01040026673362,16[&rate=0.001348287612316742]:62.01040026673362)[&rate=0.010698557478494413]:53.16017983350226)[&rate=0.0015616184334768925]:27.632838104195926)[&rate=0.0014573619519091501]:54.85567224286672,((9[&rate=0.0016298754453619884]:20.96449865281757,15[&rate=0.0012913302608291099]:20.96449865281757)[&rate=0.0028379655461164585]:60.15589751976313,(11[&rate=0.0031677948805759674]:19.867052947664337,17[&rate=0.0018203525887294022]:19.867052947664337)[&rate=0.0034233485298481993]:61.253343224916364)[&rate=0.0028375188776649006]:116.53869427471783)[&rate=0.007008184155971902]:157.86975478491502)[&rate=0.00795124136763414]:64.05674968722263)[&rate=0.003894616117855764]:29.555762197159368,(((24[&rate=0.0014638773092648782]:14.480248866088143,25[&rate=0.0038938224377132154]:14.480248866088143)[&rate=0.009983435441269872]:75.99495064490509,41[&rate=0.01312973165855865]:90.47519951099324)[&rate=0.003646717457553094]:151.97177316373484,38[&rate=0.0037236677260231187]:242.44697267472807)[&rate=0.002162137374717174]:206.69438444186747)[&rate=1.0]:0.0;
tree STATE_19865000 = ((((((1[&rate=4.4593682610032646E-4]:20.621022403306245,2[&rate=5.964722730396596E-4]:20.621022403306245)[&rate=0.005379645474595105]:2.9072876777954377,(21[&rate=0.002518939856467044]:2.7510497921652,22[&rate=0.0020576461638344163]:2.7510497921652)[&rate=0.0012366311526011138]:20.777260288936482)[&rate=0.0028673709272163507]:104.56998180648743,(((32[&rate=0.003474257437918551]:22.93710499853337,34[&rate=0.0017814432979173264]:22.93710499853337)[&rate=0.005021563547028724]:19.360720828126077,33[&rate=0.004382276208406305]:42.29782582665945)[&rate=0.0014479217180943728]:2.8857355774965967,35[&rate=0.001061025509949146]:45.183561404156045)[&rate=0.004611811361276466]:82.91473048343306)[&rate=0.0023041388969398512]:65.4772102234289,13[&rate=0.0029069908682074807]:193.575502111018)[&rate=0.003731457329578056]:232.62087105659742,(((((4[&rate=0.002712773717294354]:33.65741188570307,((5[&rate=0.001982834095393668]:6.521472714785561,37[&rate=0.007568339506228058]:6.521472714785561)[&rate=0.004292646891640227]:3.3402113411874863,42[&rate=0.004791424682417303]:9.861684055973047)[&rate=0.0015021561522114734]:23.795727829730023)[&rate=0.004856463192635672]:8.614508043714181,31[&rate=0.0021900841298791076]:42.27191992941725)[&rate=0.0029013335221483674]:23.294339028487073,36[&rate=0.0018208217153439963]:65.56625895790432)[&rate=0.004820158474578625]:29.152599786043112,23[&rate=0.00419813465987143]:94.71885874394744)[&rate=0.002952307555338076]:152.8498015745564,((26[&rate=0.004226641512524218]:5.741711262201806,30[&rate=0.005734837737428891]:5.741711262201806)[&rate=0.0034350805050756194]:89.36152856395593,27[&rate=0.0014983351387276652]:95.10323982615773)[&rate=0.0013241415263278028]:152.4654204923461)[&rate=0.0033600193699680784]:178.6277128491116)[&rate=0.0068779563456463355]:58.71413621622912,((((3[&rate=0.001406570493082287]:18.13193951112616,28[&rate=0.0022872153835492865]:18.13193951112616)[&rate=7.064290540621077E-4]:15.252863128862796,(6[&rate=0.008481263643654317]:23.503911743143362,((20[&rate=0.003864738719479039]:7.700271070523874,(29[&rate=0.0028028923626422296]:3.103132324770169,39[&rate=0.003907791866332866]:3.103132324770169)[&rate=0.0011405567243358654]:4.597138745753705)[&rate=0.0019738219502967013]:8.62073491580871,40[&rate=0.0014029712014980702]:16.321005986332583)[&rate=0.0033511735438175243]:7.182905756810779)[&rate=0.002619127215920927]:9.880890896845592)[&rate=0.0017032652712715545]:330.4323931109037,((((7[&rate=3.0617338864733396E-4]:41.60241601712988,19[&rate=0.0017662839366495242]:41.60241601712988)[&rate=0.003540134676158457]:116.23434880018763,((8[&rate=6.236013300992487E-4]:19.91983746854113,18[&rate=0.0022034109841884485]:19.91983746854113)[&rate=0.002361862149120491]:122.91091079722666,(12[&rate=3.2139934504829765E-4]:49.40878916858651,14[&rate=0.0026223080667651206]:49.40878916858651)[&rate=0.013975311791243544]:93.42195909718129)[&rate=0.0037701919283827795]:15.00601655154972)[&rate=0.002058713280788167]:41.62794622062927,((9[&rate=0.0015534915591876488]:19.327121108563208,15[&rate=0.001230812247733514]:19.327121108563208)[&rate=0.002137733194720221]:63.966632826585965,(11[&rate=0.0014683956927832185]:23.283465438206207,17[&rate=5.915439206252401E-4]:23.283465438206207)[&rate=0.0028119139393818827]:60.01028849694296)[&rate=0.002154634579071398]:116.17095710279762)[&rate=0.004198860636466488]:0.30157495993407224,(10[&rate=0.0012389484941063961]:49.059977847066676,16[&rate=0.001161599452909535]:49.059977847066676)[&rate=0.003154150452028451]:150.70630815081418)[&rate=0.005535799331486213]:164.0509097530118)[&rate=0.007408223403144501]:99.07266280826485,(((24[&rate=7.67728920635531E-4]:34.71596759379192,25[&rate=0.0020421110966021496]:34.71596759379192)[&rate=0.014404406320455776]:40.43587168035305,41[&rate=0.013247390508510912]:75.15183927414498)[&rate=0.002185597402532441]:198.92550511357658,38[&rate=0.002727671064535228]:274.07734438772155)[&rate=0.0015836004785411448]:188.81251417143596)[&rate=0.00819061775961796]:22.02065082468704)[&rate=1.0]:0.0;
tree STATE_19866000 = (((((((1[&rate=0.0012154951070463046]:7.58369034030139,2[&rate=0.0024047241074878815]:7.58369034030139)[&rate=7.492956246883916E-4]:39.46619268635544,(21[&rate=0.003132554480140198]:1.498912544948277,22[&rate=9.538878400708106E-4]:1.498912544948277)[&rate=9.94315181268465E-4]:45.55097048170855)[&rate=0.0032404988575611476]:93.7229817286692,(((32[&rate=0.004831092314720835]:12.423083756088767,34[&rate=0.003272427659766183]:12.423083756088767)[&rate=0.004568204898853653]:33.7491153868557,35[&rate=0.0013061738882102299]:46.172199142944464)[&rate=0.0037090268365847436]:1.720182000057612,33[&rate=0.005360353057390954]:47.892381143002076)[&rate=0.004257802960047879]:92.88048361232396)[&rate=0.006569543214407131]:39.928317242303535,13[&rate=0.0037370992655969926]:180.70118199762956)[&rate=0.004699496127477337]:156.52120706521285,(((((4[&rate=0.004751674411356008]:19.061592914783947,((5[&rate=0.0036408519935579205]:4.220164160043153,37[&rate=0.017584015808049077]:4.220164160043153)[&rate=0.0024608107243384966]:3.6554284198713125,42[&rate=0.003640522655179782]:7.875592579914466)[&rate=0.002885767220115894]:11.186000334869481)[&rate=0.0039917443528088865]:21.104482350774806,31[&rate=0.0031159459339587777]:40.16607526555875)[&rate=0.0032737516873437554]:8.101151556802698,36[&rate=0.002500609655650332]:48.26722682236145)[&rate=0.005345555043121772]:44.18759354340496,23[&rate=0.005220801720711569]:92.45482036576641)[&rate=0.006792663895185811]:109.79529691979519,((26[&rate=0.002356721278980673]:2.96449753601517,30[&rate=0.003510513674143971]:2.96449753601517)[&rate=0.004271867308856356]:81.8606393836653,27[&rate=0.0018633300987804832]:84.82513691968047)[&rate=0.0016467028619157138]:117.42498036588113)[&rate=0.004372001470611611]:134.9722717772808)[&rate=0.009796606935496213]:67.15062746035323,(((3[&rate=0.0033660473614910954]:24.144801962082113,28[&rate=0.001790978442405589]:24.144801962082113)[&rate=0.002307059490864686]:9.286793132868624,(6[&rate=0.01052461167608314]:23.963908690282402,(20[&rate=0.0016955393841605658]:14.799171089736882,((29[&rate=0.003485677915414943]:3.287728474287628,39[&rate=0.007035641054470524]:3.287728474287628)[&rate=0.004752193773868718]:1.5183660848770386,40[&rate=0.004130411462853616]:4.806094559164666)[&rate=0.0035891570641899857]:9.993076530572216)[&rate=0.0030231180781585655]:9.16473760054552)[&rate=0.0031990972132962684]:9.467686404668335)[&rate=0.00205430614610654]:327.119373840039,(((7[&rate=3.807573324327446E-4]:40.869438255485456,19[&rate=4.1534541920377674E-4]:40.869438255485456)[&rate=0.004978176767523393]:134.66889817878697,((8[&rate=0.0010343890290147862]:20.55431733932712,18[&rate=0.0010436180270829067]:20.55431733932712)[&rate=0.0024716070801397093]:143.60109229022245,(10[&rate=0.001199430381578562]:55.82342423602374,16[&rate=0.0017685713426315492]:55.82342423602374)[&rate=0.004056208610798728]:108.33198539352584)[&rate=0.004577075320220314]:11.382926804722842)[&rate=0.00522170454545726]:7.008053487201465,(((9[&rate=0.0019319226424161827]:19.998981889027533,15[&rate=0.001530638538649639]:19.998981889027533)[&rate=0.0026709617234837468]:67.5305409259331,(11[&rate=0.003222123807043776]:23.70581100358808,17[&rate=7.35644225088126E-4]:23.70581100358808)[&rate=0.003525427395317422]:63.82371181137255)[&rate=0.004077730423735692]:38.59284290280378,(12[&rate=0.0024557642275052608]:48.29913945641648,14[&rate=0.00354529400037911]:48.29913945641648)[&rate=0.017028307120747682]:77.82322626134793)[&rate=0.0017602740795052195]:56.42402420370948)[&rate=0.00622919297400571]:178.00457901351584)[&rate=0.012300206384761685]:43.82204758820592)[&rate=0.003277552956090311]:37.07281347302819,(((24[&rate=0.001143124286319728]:29.64421072678681,25[&rate=0.0030406393808331583]:29.64421072678681)[&rate=0.011250750367510474]:66.65689260373082,41[&rate=0.013308981461920756]:96.30110333051763)[&rate=0.0012329662417592134]:212.9072617163594,38[&rate=0.0032597381258690637]:309.208365046877)[&rate=0.0028919033559267307]:132.23746494934682)[&rate=1.0]:0.0;
tree STATE_19867000 = (((((((1[&rate=0.006515415175829178]:4.305421521148882,2[&rate=0.0038688153484764546]:4.305421521148882)[&rate=0.0018926770117314283]:4.345190017607568,(21[&rate=0.0032353392102383066]:1.4934659506267602,22[&rate=0.00462635726611067]:1.4934659506267602)[&rate=0.002879760188842095]:7.157145588129691)[&rate=0.003269201276714559]:118.5216076586936,((32[&rate=0.0038864830520349033]:16.245880651901466,34[&rate=0.002632579510008066]:16.245880651901466)[&rate=0.0022703833792921293]:45.35089180788735,(33[&rate=0.005611146540084506]:52.118682079349774,35[&rate=0.0013490317958418556]:52.118682079349774)[&rate=0.0021011863219674233]:9.478090380439042)[&rate=0.005743969680646015]:65.57544673766122)[&rate=0.00406418880323141]:49.51004025734373,13[&rate=0.003675909780268241]:176.68225945479378)[&rate=0.005424360255435677]:139.47127144324207,(((((4[&rate=0.006888840007650691]:13.83200234353341,((5[&rate=0.0023472877198162105]:4.8493923848115,37[&rate=0.018160978900097297]:4.8493923848115)[&rate=0.005244808610133143]:3.532563297420994,42[&rate=0.004942315848322279]:8.381955682232494)[&rate=0.009138842951337768]:5.450046661300917)[&rate=0.0032726139104412738]:26.108666625373225,31[&rate=0.0032181857078725958]:39.940668968906635)[&rate=0.0027928339512298265]:8.375529222756349,36[&rate=0.002188052857703786]:48.316198191662984)[&rate=0.0057757458257634495]:44.594959153075486,23[&rate=0.0049709440132186845]:92.91115734473847)[&rate=0.009640364858122016]:62.462073696638626,((26[&rate=0.002434049530448356]:3.0196401587665753,30[&rate=0.008893062680630356]:3.0196401587665753)[&rate=0.0032713656037692755]:83.26846950325246,27[&rate=0.002045189522453923]:86.28810966201904)[&rate=0.0020320216698935453]:69.08512137935806)[&rate=0.00449935297331957]:160.78029985665876)[&rate=0.007751232255794049]:78.14106464801137,(((24[&rate=0.0020356465012656474]:11.499837579073253,25[&rate=0.0082459061643839]:11.499837579073253)[&rate=0.006924886053479773]:91.97938624322262,41[&rate=0.01434530619118973]:103.47922382229588)[&rate=0.0023498164484282136]:179.99797606035577,38[&rate=0.0038101623953401935]:283.47719988265163)[&rate=0.004033388578477307]:110.81739566339559)[&rate=0.0014796901166609084]:67.27181963073491,(((3[&rate=0.0034764934117487195]:24.200433320309987,28[&rate=0.001849743656859561]:24.200433320309987)[&rate=0.0018979363343308187]:10.074409995091077,(6[&rate=0.01086994305894394]:18.46126711636041,(20[&rate=0.0017511730719628148]:7.316333097582559,((29[&rate=0.01042220607431323]:1.5868293725275087,39[&rate=0.0013517556857227716]:1.5868293725275087)[&rate=0.005386058960082312]:2.615291263850382,40[&rate=0.0023455952516057174]:4.202120636377891)[&rate=0.0028683259746735764]:3.1142124612046684)[&rate=0.00312231200365554]:11.144934018777851)[&rate=0.0029741108343984144]:15.813576199040654)[&rate=0.0028987208920950155]:279.75395235063246,((((7[&rate=3.9325066332135015E-4]:41.62965073277879,19[&rate=4.2897364724609805E-4]:41.62965073277879)[&rate=0.005640590224975638]:88.33503525387587,(8[&rate=0.0018876180787619258]:22.943892883377394,18[&rate=0.002010006821899349]:22.943892883377394)[&rate=0.002737206960177752]:107.02079310327727)[&rate=0.002378235323320768]:25.202848291674,(10[&rate=0.0028765896457934224]:56.86179582714216,16[&rate=0.0027609175113399477]:56.86179582714216)[&rate=0.004612721258294449]:98.30573845118651)[&rate=0.004274505946115493]:33.63813339926074,(((9[&rate=0.0019953124888275]:20.370982978696578,15[&rate=0.0010833781989101005]:20.370982978696578)[&rate=0.003095887317176278]:46.20321803671905,(11[&rate=0.001397725668244782]:24.14676282672371,17[&rate=7.597820313428255E-4]:24.14676282672371)[&rate=0.0041158081491444055]:42.427438188691916)[&rate=0.002465593509197256]:71.51137433649997,(12[&rate=0.0022358084701386777]:49.197551815983736,14[&rate=0.0028545640603479285]:49.197551815983736)[&rate=0.017587036414214084]:88.88802353593186)[&rate=0.0018180318287503475]:50.72009232567382)[&rate=0.006872456899331135]:125.22312798844413)[&rate=0.004085276480071223]:147.53761951074858)[&rate=1.0]:0.0;
tree STATE_19868000 = (((((((1[&rate=0.006111080800352207]:1.2304258536595576,2[&rate=0.005078697246457619]:1.2304258536595576)[&rate=0.0017752210466293035]:13.267644638099412,(21[&rate=0.0029259759938371757]:1.3942402663307387,22[&rate=0.0011048447664818025]:1.3942402663307387)[&rate=0.0027010477037500416]:13.103830225428231)[&rate=0.0029031286577659034]:130.5628263365177,(((32[&rate=0.0036452952450819294]:6.118705969596128,34[&rate=0.005853051679642004]:6.118705969596128)[&rate=0.0021621724503997444]:48.97057051771814,33[&rate=0.005262929370377266]:55.089276487314265)[&rate=8.199626266207754E-4]:8.766278402459662,35[&rate=0.0020937110241008015]:63.85555488977393)[&rate=0.004918921751583231]:81.20534193850274)[&rate=0.02273555906611596]:27.11191298194484,13[&rate=0.002098748970391563]:172.1728098102215)[&rate=0.004447903118491772]:174.24617328450154,(((((4[&rate=0.004163140147284003]:16.953885322544995,((5[&rate=0.002127715329906816]:5.443492780583929,37[&rate=0.012106016703710438]:5.443492780583929)[&rate=0.005165632321532936]:6.025339814783571,42[&rate=0.001580902010714179]:11.4688325953675)[&rate=0.010621960237219267]:5.485052727177495)[&rate=0.010731855188108408]:3.1569630368451875,31[&rate=0.004097217770800392]:20.110848359390182)[&rate=0.0021477244381851576]:35.785979590357016,36[&rate=0.002052266424782008]:55.8968279497472)[&rate=0.005847077743051031]:39.60964863113548,23[&rate=0.00488776562617066]:95.50647658088268)[&rate=0.010647241277171435]:46.44756503065311,((26[&rate=0.002282997008051178]:1.17188195691958,30[&rate=0.008341175986074069]:1.17188195691958)[&rate=0.004567641527148527]:83.40882561993556,27[&rate=0.0027700742589439023]:84.58070757685513)[&rate=0.006048332438926377]:57.37333403468065)[&rate=0.003988860727641919]:204.46494148318726)[&rate=0.006418811581545749]:93.69999072585989,(((3[&rate=8.529324163199743E-4]:38.23447841684716,28[&rate=0.0017349520547735716]:38.23447841684716)[&rate=0.0017801539855890841]:6.842801079600399,(6[&rate=0.011509522661435909]:18.138676919777733,((20[&rate=0.004441970372672231]:8.288851315437126,(29[&rate=0.010815273786022128]:2.727743880423101,39[&rate=0.0014027364003994917]:2.727743880423101)[&rate=0.004350458399028148]:5.5611074350140255)[&rate=0.0026903230753439235]:2.06168614698635,40[&rate=0.002450279452435842]:10.350537462423476)[&rate=0.002928547210473094]:7.788139457354257)[&rate=0.0027895431262212086]:26.938602576669826)[&rate=0.002924549600868269]:274.5616552452058,((((7[&rate=4.2806119810916046E-4]:38.91382212766559,19[&rate=4.669463793055774E-4]:38.91382212766559)[&rate=0.005934864261700749]:117.27543077179644,(8[&rate=0.0017704760614969844]:24.890217783752437,18[&rate=0.004715054950705095]:24.890217783752437)[&rate=0.003008348247526509]:131.2990351157096)[&rate=0.0027072762548190792]:35.083073374002254,(10[&rate=0.0026980739186222243]:62.633409327068236,16[&rate=5.074767729967641E-4]:62.633409327068236)[&rate=0.004149912152982034]:128.63891694639602)[&rate=0.0028701075730239506]:18.239233586218518,(((9[&rate=0.001871487159622935]:22.099048552315008,15[&rate=0.0010161457915131408]:22.099048552315008)[&rate=0.003046357210916638]:92.51487069995964,(11[&rate=0.004526869016796057]:19.865870497622073,17[&rate=9.396753963759184E-4]:19.865870497622073)[&rate=0.001290653021616149]:94.74804875465259)[&rate=0.002680868560549713]:48.1861286406251,(12[&rate=0.003929687569092402]:52.68481518551732,14[&rate=0.002677415199461577]:52.68481518551732)[&rate=0.017055264129065516]:110.11523270738243)[&rate=9.102077766457345E-4]:46.711511966783036)[&rate=0.008474765564818194]:110.12737488197058)[&rate=0.003808850538467291]:120.48003907892956)[&rate=0.0020635172066862913]:19.93484995943294,(((24[&rate=0.0020726675549266817]:12.475366027719154,25[&rate=0.007734180782464004]:12.475366027719154)[&rate=0.006495140687740038]:74.60298608343012,41[&rate=0.013455063549192252]:87.07835211114929)[&rate=0.0022039912722083698]:258.15004320344724,38[&rate=0.0035737109043744385]:345.2283953145965)[&rate=0.005127148887481168]:114.82542846541935)[&rate=1.0]:0.0;
tree STATE_19869000 = ((((((1[&rate=0.004258518677207932]:2.3464259908876866,2[&rate=0.005793727253542568]:2.3464259908876866)[&rate=0.0017641249430049343]:12.472476881813792,(21[&rate=0.0025593982968858844]:3.395247728669341,22[&rate=9.66425500281861E-4]:3.395247728669341)[&rate=0.0023626499012110763]:11.423655144032137)[&rate=0.002880066314708341]:113.876987885717,(((32[&rate=0.0027803805822532992]:28.733133433296988,34[&rate=9.92051560656838E-4]:28.733133433296988)[&rate=0.0040953678593443135]:30.358922296905202,33[&rate=0.004138391040426319]:59.09205573020219)[&rate=9.797648810684614E-4]:15.304563176872577,35[&rate=0.0013390560928738197]:74.39661890707477)[&rate=0.00555906128569911]:54.299271851343704)[&rate=0.008437917874752647]:50.48177291634289,13[&rate=0.0017433868658695232]:179.17766367476136)[&rate=0.0039622333014318195]:179.90750318263818,(((((4[&rate=0.0036415656946940976]:29.690827360189036,((5[&rate=0.0016791692473314551]:9.18712872230017,37[&rate=0.006592837931528945]:9.18712872230017)[&rate=0.0029582814639783715]:5.54702478321021,42[&rate=0.0013828404341961595]:14.73415350551038)[&rate=0.002958434964004259]:14.956673854678657)[&rate=0.006672120629908024]:3.13761591140808,31[&rate=0.0035839023309295983]:32.828443271597116)[&rate=0.003290960459482872]:15.302238151951599,36[&rate=0.0015577754415530207]:48.130681423548715)[&rate=0.00546249604763775]:38.902675574469065,23[&rate=0.004122429740706857]:87.03335699801778)[&rate=0.010082654769881896]:47.71016068583285,((26[&rate=0.003944282013270965]:2.6456428772970173,30[&rate=0.006466393185476012]:2.6456428772970173)[&rate=0.0037415090604003155]:81.82959656680545,27[&rate=0.0022788277517259395]:84.47523944410247)[&rate=0.004764346825161701]:50.268278239748156)[&rate=0.0033628890758347716]:224.34164917354892)[&rate=0.006471725012436993]:104.23898807761168,((((3[&rate=0.002067994373899665]:20.41871415843112,28[&rate=0.0015175904872489685]:20.41871415843112)[&rate=0.002110061744346815]:25.575974958406785,(6[&rate=0.0067620408976880025]:32.28496104018237,((20[&rate=0.003343022644868518]:6.019012635895806,40[&rate=0.0042199280997879925]:6.019012635895806)[&rate=0.0019211024954677984]:0.34308156218930996,(29[&rate=0.004864026706147701]:2.8588528846621633,39[&rate=9.804054408617184E-4]:2.8588528846621633)[&rate=0.004580030261500064]:3.503241313422953)[&rate=0.0013430116941985123]:25.92286684209725)[&rate=0.0021516371396008587]:13.709728076655537)[&rate=0.0024140326872522607]:250.89251587520823,((((7[&rate=8.021512295378906E-4]:39.35608479734259,19[&rate=6.701390735966324E-4]:39.35608479734259)[&rate=0.005191321294378012]:106.10398677407102,(8[&rate=0.0017385190703303]:23.276577057841134,18[&rate=0.0036374687244679423]:23.276577057841134)[&rate=0.0026196806654561785]:122.18349451357247)[&rate=0.003821492109131604]:29.780032722468718,(((9[&rate=0.0011474366991057374]:23.206435527843983,15[&rate=0.0023009818282564436]:23.206435527843983)[&rate=0.00255170991199701]:95.210871174101,(11[&rate=0.003959725191258027]:21.102503596905226,17[&rate=0.001051830987241696]:21.102503596905226)[&rate=0.0010821133082256336]:97.31480310503976)[&rate=0.0025420889908293266]:44.81377558716788,(12[&rate=0.0012790925725462414]:45.888115883037216,14[&rate=0.0031017656570417316]:45.888115883037216)[&rate=0.007023275907319565]:117.34296640607565)[&rate=8.365858969098437E-4]:12.009022004769463)[&rate=0.0037586111771290933]:24.000230054860054,(10[&rate=0.0019109725408373076]:54.054828955447526,16[&rate=0.003411069793819026]:54.054828955447526)[&rate=0.003908954243262329]:145.18550539329485)[&rate=0.006308687848589864]:97.64687064330374)[&rate=0.003288626705698199]:123.39456875752813,(((24[&rate=0.0018129956709361775]:13.398662480680791,25[&rate=0.006765212416007077]:13.398662480680791)[&rate=0.004951769718570383]:80.3636438115092,41[&rate=0.01110210126442358]:93.76230629219)[&rate=0.0018815439408504115]:164.32989156911938,38[&rate=0.0033103343377283425]:258.0921978613094)[&rate=0.0012184030754480465]:162.18957588826487)[&rate=0.001939967841158557]:43.042381185436966)[&rate=1.0]:0.0;
tree STATE_19870000 = ((((((1[&rate=0.002379064049178048]:3.129882705475604,2[&rate=0.003236723674224518]:3.129882705475604)[&rate=0.0022114569688856055]:2.263442141110208,(21[&rate=0.002176479645866247]:1.4626334436208468,22[&rate=0.003013321105536753]:1.4626334436208468)[&rate=0.005021638232078057]:3.930691402964965)[&rate=0.002323636610057725]:116.64748814704394,(((32[&rate=0.005609221936985165]:13.125812725073681,34[&rate=0.0020013941300607726]:13.125812725073681)[&rate=0.0022608219364460866]:37.66708733055631,33[&rate=0.003477473294975074]:50.79290005562999)[&rate=0.0012228303343030894]:9.830324843469029,35[&rate=0.0013541019301463624]:60.62322489909902)[&rate=0.004071595239028178]:61.417588094530736)[&rate=0.0026087686348768646]:81.15972507365426,13[&rate=0.002022317921065213]:203.20053806728401)[&rate=0.004292267697951123]:156.8177456370026,(((((4[&rate=0.003096740989173156]:30.846513255404666,((5[&rate=0.0012599467444287635]:11.28847645308434,37[&rate=0.008622020591803134]:11.28847645308434)[&rate=0.009668066776212195]:1.112470986637728,42[&rate=0.0020856021067518896]:12.400947439722067)[&rate=0.002515815334646762]:18.4455658156826)[&rate=0.003414241041799305]:6.480495564379154,31[&rate=0.0026703863455753347]:37.32700881978382)[&rate=0.004015945277254576]:21.47973218870007,36[&rate=0.0013081419250319745]:58.80674100848389)[&rate=0.004845044301271823]:35.32774278170087,23[&rate=0.005111669453385077]:94.13448379018476)[&rate=0.004736091232614026]:87.71316011758043,((26[&rate=0.002678231468571793]:3.5908119510515095,30[&rate=0.00252477364712122]:3.5908119510515095)[&rate=0.0030602725833403935]:87.10748940705582,27[&rate=0.001937886035206576]:90.69830135810733)[&rate=0.003674692494714012]:91.14934254965786)[&rate=0.004920288192445804]:178.1706397965214)[&rate=0.004536491194361847]:84.46941709182948,((((3[&rate=0.0022833492944475103]:7.034606574461225,28[&rate=0.004238541562656958]:7.034606574461225)[&rate=0.0016043028130722577]:25.858973887090524,(6[&rate=0.005355471511246721]:28.72294678803664,(20[&rate=0.0028428637899303457]:13.895347150092597,((29[&rate=0.0045630375106259415]:3.752335756284389,39[&rate=0.003123548425773126]:3.752335756284389)[&rate=0.0028789382174345874]:2.5841335724603582,40[&rate=0.0035885729967792927]:6.336469328744747)[&rate=0.0016336810429607572]:7.55887782134785)[&rate=0.001142080003780567]:14.827599637944044)[&rate=0.0059288465984215985]:4.170633673515109)[&rate=0.00380303631765775]:265.68727675987975,(((((7[&rate=6.821391676786154E-4]:42.65173921645204,19[&rate=5.698777151478919E-4]:42.65173921645204)[&rate=0.004991633117571714]:112.4386942752718,(12[&rate=0.001087723998532346]:49.73075858170194,14[&rate=0.002797610611968523]:49.73075858170194)[&rate=0.006537544901429809]:105.35967491002191)[&rate=0.001741134550478541]:27.030921537682076,(8[&rate=0.0019783771394331047]:18.85085619034582,18[&rate=0.0015309474054961214]:18.85085619034582)[&rate=0.002225699838891799]:163.2704988390601)[&rate=0.0022240844307644565]:20.656861077331683,(10[&rate=0.0024220105954357754]:58.58134720131875,16[&rate=0.0018185629533869054]:58.58134720131875)[&rate=0.0048092222405882405]:144.19686890541885)[&rate=0.002107429625475368]:3.3699064433803017,((9[&rate=9.757655240930018E-4]:25.149728215440838,15[&rate=0.0019567255791338627]:25.149728215440838)[&rate=0.0021699415414842206]:94.02852101378161,(11[&rate=0.003367299764355977]:22.869614314130573,17[&rate=8.944636469471809E-4]:22.869614314130573)[&rate=9.202153462162326E-4]:96.30863491509187)[&rate=0.001559943698883066]:86.96987332089546)[&rate=0.008141678599515298]:92.43273467131357)[&rate=0.0020710404405830793]:138.66502195281737,(((24[&rate=0.0031723062570298824]:14.56200675210095,25[&rate=0.004553796393809123]:14.56200675210095)[&rate=0.005484673442897701]:112.7053526207071,41[&rate=0.008183954293274742]:127.26735937280806)[&rate=0.003736529774758086]:149.2380960477921,38[&rate=0.002839890185404514]:276.5054554206002)[&rate=0.0018536379537560735]:160.74042375364866)[&rate=0.00148142225095785]:7.2418216218672455)[&rate=1.0]:0.0;
tree STATE_19871000 = (((((((1[&rate=0.0037325412224062425]:2.9025196430889912,2[&rate=0.004699717371069446]:2.9025196430889912)[&rate=0.00293961480374144]:11.26782800108437,(21[&rate=0.0021016827683214253]:1.0023306255147022,22[&rate=0.0016890852750406256]:1.0023306255147022)[&rate=0.002556686882696427]:13.16801701865866)[&rate=0.0026351297097921365]:112.09074538074883,((32[&rate=0.003633217729622905]:22.4436718701113,34[&rate=0.001296347464762338]:22.4436718701113)[&rate=0.0031149594671544267]:25.259921136841843,(33[&rate=0.0040017270120737405]:42.33348226512457,35[&rate=0.001419183200353438]:42.33348226512457)[&rate=0.003105577123525614]:5.370110741828569)[&rate=0.004917297084283791]:78.55750001796905)[&rate=0.002922624866715242]:99.95930129112654,13[&rate=0.002269161872902763]:226.22039431604873)[&rate=0.004003124260734668]:150.8703198404466,(((((4[&rate=0.0015816616367489514]:30.49952414156787,((5[&rate=0.003521909022704955]:10.567659357184,37[&rate=0.007153301784056636]:10.567659357184)[&rate=0.01260454575517247]:3.1097484433069518,42[&rate=0.002181408413161671]:13.677407800490952)[&rate=0.0026313843466080006]:16.82211634107692)[&rate=0.0035710810365176208]:7.049462400231096,31[&rate=0.002793055886245837]:37.54898654179897)[&rate=0.0018056963224861245]:23.584248966625097,36[&rate=0.0012147660652003815]:61.133235508424065)[&rate=0.0019398191029442733]:35.73090502068183,23[&rate=0.005102614938161151]:96.8641405291059)[&rate=0.0028621388263228046]:94.71391145472853,((26[&rate=0.002803989664413023]:2.3603279314995933,30[&rate=0.0026433261256860264]:2.3603279314995933)[&rate=0.0032006981472233126]:71.67515078634254,27[&rate=0.0020269067082655354]:74.03547871784214)[&rate=0.002977015086916326]:117.54257326599229)[&rate=0.005992912800056692]:185.5126621726609)[&rate=0.0066184040975888125]:83.36597717118991,(((3[&rate=0.0033903473761895237]:25.905450996223735,(6[&rate=0.005601485812303617]:20.639318169818253,(20[&rate=0.00422047187708461]:6.975790939875823,((29[&rate=0.00321173501411627]:3.344203268132407,39[&rate=0.004345735877104988]:3.344203268132407)[&rate=0.0031638366157479255]:0.7662331745621564,40[&rate=0.0020558220979930452]:4.110436442694564)[&rate=0.001955480060428822]:2.8653544971812597)[&rate=0.004016502710998108]:13.66352722994243)[&rate=0.0062012000315266325]:5.266132826405482)[&rate=0.0018240806814164468]:5.909887032024624,28[&rate=0.0016890242984109695]:31.81533802824836)[&rate=0.0019456286662037465]:347.906492816664,((((7[&rate=7.134745954196774E-4]:42.183669639989034,19[&rate=5.960561884131474E-4]:42.183669639989034)[&rate=0.005939478296974607]:116.67843929388374,(8[&rate=0.002069257852394133]:21.765963234824966,18[&rate=0.0016012745382475604]:21.765963234824966)[&rate=0.0027742005588026436]:137.0961456990478)[&rate=9.839111658664142E-4]:28.62962244317123,(12[&rate=0.00194455775291534]:52.01083063550578,14[&rate=0.002749877090386137]:52.01083063550578)[&rate=0.006866895805341323]:135.48090074153822)[&rate=0.003291251839521627]:3.932290604372838,(((9[&rate=0.001020589266111055]:25.30244678046554,15[&rate=0.001511955500968165]:25.30244678046554)[&rate=0.0024536941362470433]:141.4207431428543,(11[&rate=0.0035219834175576428]:23.174287815671796,17[&rate=9.355526245399843E-4]:23.174287815671796)[&rate=0.0010389525180425265]:143.54890210764805)[&rate=0.006721920857738485]:22.82991375606221,(10[&rate=0.0024617611954064417]:59.8830464107565,16[&rate=0.0018484096306135788]:59.8830464107565)[&rate=0.005177260972483769]:129.67005726862556)[&rate=0.0022042386226382017]:1.870918302034795)[&rate=0.0029278033240099696]:188.2978088634955)[&rate=0.007270807935312742]:80.73486048277289)[&rate=0.003928378953493667]:8.745748504365338,(((24[&rate=0.002509950183606963]:12.129213930469643,25[&rate=0.0036029945310044726]:12.129213930469643)[&rate=0.006451961657627072]:142.17028448881052,41[&rate=0.006972438421407477]:154.29949841928016)[&rate=0.003556824700681028]:100.34638468520484,38[&rate=0.0029703462241628996]:254.645883104485)[&rate=0.0022831306317474685]:214.55655672756558)[&rate=1.0]:0.0;
tree STATE_19872000 = ((((((1[&rate=0.0039597339661495284]:1.6462116327348162,2[&rate=0.003832569473074121]:1.6462116327348162)[&rate=0.0022814041519862863]:5.457665623030898,(21[&rate=0.002371920704698276]:0.9559486911233639,22[&rate=0.0012299366560530997]:0.9559486911233639)[&rate=0.002885430020126594]:6.147928564642351)[&rate=0.0029136873952575614]:109.64135122975537,(((32[&rate=0.004100383029952375]:20.14702887821079,34[&rate=0.0018635789155412564]:20.14702887821079)[&rate=0.0038476360914675143]:27.88255946636226,35[&rate=0.002939433635371773]:48.02958834457305)[&rate=0.002918752880700916]:0.4636062890810564,33[&rate=0.004516275861167673]:48.493194633654106)[&rate=0.006942553757925689]:68.25203385186697)[&rate=0.004184695588962218]:87.09977415945094,13[&rate=0.0027865932251713577]:203.84500264497203)[&rate=0.004234891656283056]:168.1642605315931,(((((4[&rate=0.0017850343736671931]:39.48903551572986,((5[&rate=0.004357542233117919]:10.799415478023983,37[&rate=0.007700696388230986]:10.799415478023983)[&rate=0.011645507504537883]:6.96868133105257,42[&rate=0.00246189760822615]:17.768096809076553)[&rate=0.002728592413048404]:21.720938706653307)[&rate=0.002675534172726954]:11.538228294769972,31[&rate=0.0023668625556314757]:51.02726381049983)[&rate=0.00583484933770517]:7.811713585663227,36[&rate=0.001423672124416085]:58.83897739616306)[&rate=0.0055565473305546394]:29.018502139025614,23[&rate=0.005758717823357055]:87.85747953518867)[&rate=0.0027731952317426563]:184.0426706911213,((26[&rate=0.0031645314137705586]:5.067861118853544,30[&rate=0.0029832094842840553]:5.067861118853544)[&rate=0.0016858299791053287]:143.95386366817587,27[&rate=0.0020783432154724167]:149.02172478702943)[&rate=0.003090110873196791]:122.87842543928053)[&rate=0.008582739955342634]:100.10911295025517)[&rate=0.009823916161437353]:74.71114815061338,((((3[&rate=0.0010245347680212075]:24.82604293806086,28[&rate=0.0018734194150082104]:24.82604293806086)[&rate=0.009430638196665907]:1.8982872798385486,(6[&rate=0.006321734362417442]:21.669257999080042,((20[&rate=0.005931693174802791]:3.8864585946042154,40[&rate=0.0064087645559635096]:3.8864585946042154)[&rate=0.002206919004732516]:1.3673447336039888,(29[&rate=0.0018575581120107516]:2.35355085149349,39[&rate=0.003974663567278096]:2.35355085149349)[&rate=0.003570648096034079]:2.900252476714714)[&rate=0.004532951444514678]:16.41545467087184)[&rate=0.008559682828864613]:5.055072218819365)[&rate=0.0021891350888325087]:334.39477985218764,((((7[&rate=8.052143696570473E-4]:39.40684396227611,19[&rate=6.726981044712928E-4]:39.40684396227611)[&rate=0.0061746047374060765]:99.10055348693395,(10[&rate=0.002778298626895475]:45.294290533554815,16[&rate=0.0011510578046410721]:45.294290533554815)[&rate=0.0029886579927047453]:93.21310691565525)[&rate=0.0031670921820634943]:34.121559193263636,((9[&rate=0.001151818365889286]:23.636861862685972,15[&rate=0.0017063653046898513]:23.636861862685972)[&rate=0.0034060963968222994]:76.19885764103068,(11[&rate=0.0020541932014169154]:21.648793281448903,17[&rate=0.001055847568378895]:21.648793281448903)[&rate=0.002724890429331429]:78.18692622226776)[&rate=0.004207073546915902]:72.79323713875704)[&rate=4.86863305435657E-4]:1.4117672408110593,((8[&rate=0.0021401682452850367]:20.333174524728445,18[&rate=0.0018071691350026024]:20.333174524728445)[&rate=0.003177642026741425]:117.94075427145275,(12[&rate=0.004051779830995186]:48.3091912514456,14[&rate=0.0031034609525163303]:48.3091912514456)[&rate=0.01066429736248511]:89.9647375447356)[&rate=0.002109372493188064]:35.76679508710356)[&rate=0.006836795154566814]:187.0783861868023)[&rate=0.006892681873930653]:81.81091746884755,(((24[&rate=0.001438017751281864]:24.9047548970699,25[&rate=0.002064252162133033]:24.9047548970699)[&rate=0.007020560016360335]:106.33275025809542,41[&rate=0.010457857421078071]:131.2375051551653)[&rate=0.005899792455085304]:98.81943537336088,38[&rate=0.0033522783815843837]:230.05694052852618)[&rate=0.0025271602925560116]:212.87308701040843)[&rate=0.010178087530864298]:3.7903837882439007)[&rate=1.0]:0.0;
tree STATE_19873000 = ((((((1[&rate=0.003757607572282674]:2.538754710293461,2[&rate=0.001315082635826247]:2.538754710293461)[&rate=0.0035998817101954186]:7.338821653856526,(21[&rate=0.007123460711090242]:1.2907250693436674,22[&rate=8.4556696847434E-4]:1.2907250693436674)[&rate=0.0030150765437206447]:8.58685129480632)[&rate=0.002744812917524951]:104.9893367929408,(((32[&rate=0.003891077141626988]:20.24436522231823,34[&rate=0.00176845169508857]:20.24436522231823)[&rate=0.003433596984581522]:28.462378414794806,35[&rate=0.00291051936138545]:48.706743637113036)[&rate=0.0026580392135925842]:14.56545815937426,33[&rate=0.003556232171790758]:63.272201796487295)[&rate=0.007262767369521484]:51.5947113606035)[&rate=0.004875382129777324]:43.79446585575867,13[&rate=0.0029458340406553502]:158.66137901284947)[&rate=0.0038963377178184745]:217.1554303648648,(((((4[&rate=0.0016528906044683844]:36.78008942672021,((5[&rate=0.005279885135306227]:7.683257159519606,37[&rate=0.009330670870632165]:7.683257159519606)[&rate=0.0032366600304446873]:4.92408829977539,42[&rate=0.002067479892041871]:12.607345459294995)[&rate=0.002474263477325079]:24.172743967425212)[&rate=0.00363092785614842]:13.043796488909209,31[&rate=0.0022441235800013007]:49.82388591562942)[&rate=0.002515313825363611]:16.513142708374673,36[&rate=0.0013510001434128057]:66.33702862400409)[&rate=0.003950384103004941]:29.804025750997383,23[&rate=0.0055848602579045385]:96.14105437500147)[&rate=0.002604895296165493]:211.97099009749138,((26[&rate=0.002066848731529643]:5.621389162750227,30[&rate=0.002904806763300564]:5.621389162750227)[&rate=0.0014905566811136105]:146.67196627256885,27[&rate=0.0018427493703316537]:152.29335543531909)[&rate=0.0016462997818851505]:155.81868903717378)[&rate=0.011848393057484799]:67.7047649052214)[&rate=0.0070523035836474735]:90.7466865289677,((((3[&rate=8.238758350019319E-4]:34.89188970152601,28[&rate=0.0015065032764379253]:34.89188970152601)[&rate=0.0035698243085166555]:2.483502627423782,(6[&rate=0.005999038600495081]:33.61373916068305,((20[&rate=0.004742868584264798]:8.757896355697142,(29[&rate=0.001422938414732965]:7.454447893977386,39[&rate=0.0017699541700179312]:7.454447893977386)[&rate=0.001003831226585301]:1.3034484617197553)[&rate=0.0065323607494850375]:2.335259885100175,40[&rate=0.0020835908755456036]:11.093156240797317)[&rate=0.0028383697803589787]:22.520582919885737)[&rate=0.005477766013067205]:3.76165316826674)[&rate=0.0021531477501348876]:272.20786679282276,(((7[&rate=7.641118415005598E-4]:41.48948396227348,19[&rate=6.383599284040855E-4]:41.48948396227348)[&rate=0.005228646612111261]:129.04503327852763,(((9[&rate=0.0010930232815030225]:18.981248234506058,15[&rate=0.0016192631234309748]:18.981248234506058)[&rate=0.003636392842242842]:76.8818617800539,(11[&rate=0.0019493359893905328]:21.791238701035024,17[&rate=0.0010019513563340643]:21.791238701035024)[&rate=0.0029008297518526727]:74.07187131352492)[&rate=0.005888792188422207]:49.995226926143445,(10[&rate=0.002636479128873948]:47.98097758570469,16[&rate=0.0010923015434443776]:47.98097758570469)[&rate=0.0028556936250407343]:97.8773593549987)[&rate=0.001123407886362292]:24.676180300097712)[&rate=6.648828732223818E-4]:29.267293100188596,((8[&rate=0.0020309223986236928]:20.43610219727641,18[&rate=0.001714921376988208]:20.43610219727641)[&rate=0.0015462254259762985]:160.7115527625889,(12[&rate=0.004791118909213382]:53.960388188413674,14[&rate=0.0028151562729022057]:53.960388188413674)[&rate=0.009266058605088867]:127.18726677145162)[&rate=0.002849033365414524]:18.65415538112441)[&rate=0.005783008538023984]:109.78144878078282)[&rate=0.005939619101162585]:139.96412570029304,(((24[&rate=0.0013646134908281112]:16.682497136856984,25[&rate=0.0019588814859475465]:16.682497136856984)[&rate=0.0029624324201435203]:156.65657530339436,41[&rate=0.009989928273128135]:173.33907244025136)[&rate=0.0018904852676163318]:114.42927026952964,38[&rate=0.003181159829483268]:287.768342709781)[&rate=0.002752237741165494]:161.77904211228457)[&rate=0.0015637179751564155]:17.016111084616398)[&rate=1.0]:0.0;
tree STATE_19874000 = (((((((1[&rate=0.0014993833697120862]:2.3554886167954834,2[&rate=0.003615515239083179]:2.3554886167954834)[&rate=0.003351424046730629]:3.522740704959846,(21[&rate=0.00787527434430297]:0.3673195064452095,22[&rate=7.872073860332019E-4]:0.3673195064452095)[&rate=8.216447576869175E-4]:5.51090981531012)[&rate=0.002510022558930317]:133.36284523466762,((32[&rate=0.004766904300435555]:13.873286353348176,34[&rate=0.0026048360489676573]:13.873286353348176)[&rate=0.0026416866304210425]:44.7277074487658,(33[&rate=0.003385390017091171]:50.819140521532866,35[&rate=0.0017302337487706788]:50.819140521532866)[&rate=0.003218564163007251]:7.78185328058111)[&rate=0.003662054723752171]:80.64008075430897)[&rate=0.0061055637443928135]:37.87782793508342,13[&rate=0.0029099281050561326]:177.11890249150636)[&rate=0.0034216529913966847]:186.67445717665586,(((((4[&rate=0.004486195720405077]:33.2435970879231,((5[&rate=0.002602606572486194]:8.515479540656555,37[&rate=0.006734057349014582]:8.515479540656555)[&rate=0.003013271304090787]:6.185472563098497,42[&rate=0.004573424070428805]:14.700952103755052)[&rate=0.0031811653041403233]:18.54264498416805)[&rate=0.004034030353285893]:11.873223133155939,31[&rate=0.00327566604895111]:45.11682022107904)[&rate=0.0027806525468938095]:12.901504208616728,36[&rate=0.0013597108974953615]:58.01832442969577)[&rate=0.002894511239187667]:41.57756467849971,23[&rate=0.004995911043508772]:99.59588910819548)[&rate=0.0025701510737734597]:166.09728893931612,((26[&rate=0.0036515125806033887]:5.551660704644865,30[&rate=0.002636819202254112]:5.551660704644865)[&rate=0.0011953369880263946]:135.17594324121796,27[&rate=0.002433781255118931]:140.72760394586282)[&rate=0.0017297913595362459]:124.96557410164877)[&rate=0.009450330501184205]:98.10018162065063)[&rate=0.004679372664047624]:112.24380521117655,(((24[&rate=0.0019754811672199656]:11.757761097219998,25[&rate=0.002168155887369293]:11.757761097219998)[&rate=0.0030286063936841912]:117.09998131689,41[&rate=0.010495832339448351]:128.85774241411)[&rate=0.001627526286055472]:232.1076439275856,38[&rate=0.0030668698777125344]:360.9653863416956)[&rate=0.002486320021622653]:115.07177853764318)[&rate=0.005969972365299663]:6.339640698544542,(((3[&rate=0.00208214905220099]:27.11588409724809,28[&rate=0.00149730202164633]:27.11588409724809)[&rate=0.001593290514372134]:13.02721307034846,(6[&rate=0.005584995242226877]:32.28704077562142,((20[&rate=0.0018986994761634784]:12.098027410651797,(29[&rate=0.0037260748040605605]:7.474078723481705,39[&rate=0.001800345888293879]:7.474078723481705)[&rate=0.0026511588790060093]:4.623948687170092)[&rate=0.004525487906869756]:0.6556731583611519,40[&rate=9.823994040631776E-4]:12.753700569012949)[&rate=0.0018244697630805061]:19.53334020660847)[&rate=0.0030532672142639336]:7.85605639197513)[&rate=0.0021669568144880116]:258.55828257205894,(((((7[&rate=7.113741524911731E-4]:35.292977709035696,19[&rate=5.943014207346298E-4]:35.292977709035696)[&rate=0.005079822573895214]:128.38802308213928,(10[&rate=0.0024545138600035547]:51.43637830062027,16[&rate=0.0014017060541837469]:51.43637830062027)[&rate=0.0028029957000430972]:112.24462249055472)[&rate=0.003588774061999004]:1.7573139623583245,((9[&rate=0.001017584688464722]:20.802255381596854,15[&rate=0.0015075043589854726]:20.802255381596854)[&rate=0.003594092069335349]:48.22738543439945,(11[&rate=0.0018147961620327867]:23.88182836765181,17[&rate=9.32798391710064E-4]:23.88182836765181)[&rate=0.003223421827124472]:45.147812448344496)[&rate=0.003163623695912209]:96.40867393753702)[&rate=0.001117907539069379]:14.54696492600496,(8[&rate=0.001890751616852512]:22.396683909298197,18[&rate=0.0015965604437024185]:22.396683909298197)[&rate=0.0014395075980888133]:157.5885957702401)[&rate=0.007421854582899061]:10.672321256325972,(12[&rate=0.002251437344742581]:44.19047983391255,14[&rate=0.002620859013781307]:44.19047983391255)[&rate=0.009081676743024247]:146.4671211019517)[&rate=0.005268296121057931]:108.04377880379127)[&rate=0.003621303800069125]:183.6754258382278)[&rate=1.0]:0.0;
tree STATE_19875000 = ((((((1[&rate=0.0012480413050154529]:8.029045010026344,2[&rate=0.0035707267089103017]:8.029045010026344)[&rate=0.0034085023326100765]:8.005569930867878,(21[&rate=0.0077777164757171285]:0.2387050165195193,22[&rate=0.003976698416567486]:0.2387050165195193)[&rate=8.114663298400621E-4]:15.795909924374703)[&rate=0.0024900643110512028]:125.5341167064174,(((32[&rate=0.0028523917365936378]:26.174839456010417,34[&rate=0.0025725676805263744]:26.174839456010417)[&rate=0.0030043893680749096]:33.586452385754306,33[&rate=0.0037471314271247716]:59.761291841764724)[&rate=0.00412967030682339]:2.791505287237065,35[&rate=0.001860801316489277]:62.55279712900179)[&rate=0.005382372222721067]:79.01593451830982)[&rate=0.008587895676504394]:67.56682421117412,13[&rate=0.0031463615191018915]:209.13555585848573)[&rate=0.003013137284372775]:210.42296762946867,(((((4[&rate=0.004430621314243403]:24.821755376816895,((5[&rate=0.0024898765497718936]:13.122555368592625,37[&rate=0.006442376520502284]:13.122555368592625)[&rate=0.005631576240569541]:1.191384350984535,42[&rate=0.004516769090876795]:14.31393971957716)[&rate=0.0042560811284410045]:10.507815657239735)[&rate=0.004966361994442111]:10.4103674087918,31[&rate=0.00323508752614597]:35.232122785608695)[&rate=0.00274620618663214]:16.797381027988976,36[&rate=0.0013428669765987108]:52.02950381359767)[&rate=0.0035642778709488545]:41.242488251157724,23[&rate=0.0033769030283071558]:93.2719920647554)[&rate=0.002426754177475475]:210.92118876166353,((26[&rate=0.0019586194581857224]:1.536172589548012,30[&rate=0.005545905477292199]:1.536172589548012)[&rate=0.0021195804791399636]:112.15125037279326,27[&rate=0.002598487449274493]:113.68742296234127)[&rate=0.0016369438940037507]:190.50575786407768)[&rate=0.008867440949285741]:115.36534266153546)[&rate=0.005982511904648063]:52.99857488564737,((((3[&rate=9.344233080841548E-4]:35.59240764287678,28[&rate=0.0010271386914592264]:35.59240764287678)[&rate=0.002951509218887757]:9.987053658898922,(6[&rate=0.005515809051302502]:39.22958743036621,(20[&rate=0.0019181632392824553]:18.83784132104765,((29[&rate=0.003679916676448727]:9.391071330329614,39[&rate=0.0017780434387963152]:9.391071330329614)[&rate=0.0025596697197748006]:8.23237916970165,40[&rate=9.944471893045563E-4]:17.623450500031264)[&rate=0.004469426754240167]:1.2143908210163872)[&rate=0.0018018684701453969]:20.391746109318557)[&rate=0.004405030674003265]:6.349873871409493)[&rate=0.0021972588826010184]:249.84811686787643,((((7[&rate=6.013508042348731E-4]:45.21212499399829,19[&rate=9.037633593897186E-4]:45.21212499399829)[&rate=0.0048398033417034496]:107.39271026075036,(12[&rate=0.0026495704301508724]:45.5086430552332,14[&rate=0.005265949147831508]:45.5086430552332)[&rate=0.005946385555999433]:107.09619219951546)[&rate=0.00618340681347558]:20.200723868843227,((8[&rate=0.0021272687682751656]:21.347914465536167,18[&rate=0.0017962767495661937]:21.347914465536167)[&rate=0.003468240340451879]:132.1360595927667,((9[&rate=0.0010049789823521889]:22.58830405103415,15[&rate=0.0014888295920426197]:22.58830405103415)[&rate=0.003397039197691525]:66.10045512889198,(11[&rate=0.001792314704407189]:25.93228429165268,17[&rate=0.0020096463362571882]:25.93228429165268)[&rate=0.001713064367477716]:62.75647488827346)[&rate=0.002389825931679185]:64.79521487837675)[&rate=0.0033155014553217983]:19.321585065288986)[&rate=0.0043756219207033206]:1.7936349642763787,(10[&rate=0.0024241076631521218]:55.19230885808861,16[&rate=0.001384341902806663]:55.19230885808861)[&rate=0.0030051305000204807]:119.40688522977965)[&rate=0.005771744033097096]:120.82838408178387)[&rate=0.0031193645945079397]:144.53691719630098,(((24[&rate=0.002234491589383312]:28.46554915737714,25[&rate=0.002452428388176031]:28.46554915737714)[&rate=0.0026168228092138023]:129.19767786742307,41[&rate=0.009522410202443059]:157.6632270248002)[&rate=0.004920436101067303]:93.572542243535,38[&rate=0.002892904161502412]:251.2357692683352)[&rate=0.002625407716673864]:188.7287260976179)[&rate=0.0051896171019054456]:32.59260300764868)[&rate=1.0]:0.0;
tree STATE_19876000 = ((((((1[&rate=0.00269787821855383]:7.546136133234069,2[&rate=0.003634425346647658]:7.546136133234069)[&rate=0.001363396618375699]:11.864833921959232,(21[&rate=0.0037262102550355944]:0.6055490494937452,22[&rate=0.004047639234075459]:0.6055490494937452)[&rate=0.002790700233725676]:18.805421005699554)[&rate=0.0025958679282524224]:103.68828799203276,((32[&rate=0.0028568321514250363]:24.181973926614216,34[&rate=0.0014026404296015435]:24.181973926614216)[&rate=0.002924387448468322]:38.82684030540028,(33[&rate=0.0038139769705641704]:58.86983846907933,35[&rate=0.002051604150664643]:58.86983846907933)[&rate=0.0010733345927223976]:4.138975762935168)[&rate=0.005478389030035718]:60.09044381521156)[&rate=0.006219499866369898]:61.13734281788571,13[&rate=0.0032024898534535264]:184.23660086511177)[&rate=0.0029124893812711907]:251.4862863137343,(((((4[&rate=0.004509659718762893]:28.244818861921747,((5[&rate=0.0025342937671296063]:12.910170719373363,37[&rate=0.005327736513803063]:12.910170719373363)[&rate=0.004529595151354302]:1.042173545375947,42[&rate=0.004385174941629998]:13.95234426474931)[&rate=0.004779818200925801]:14.292474597172436)[&rate=0.005213342859679233]:14.00817028463366,31[&rate=0.003315712215652703]:42.25298914655541)[&rate=0.0027643508165510725]:12.676410748219816,36[&rate=0.0013668225475636825]:54.92939989477522)[&rate=0.002022514743217187]:106.34214721925423,23[&rate=0.002502670314768669]:161.27154711402946)[&rate=0.003215932321445387]:117.52429029799927,((26[&rate=0.0019935595142311717]:4.958780222269979,30[&rate=0.0033653320344768064]:4.958780222269979)[&rate=0.002331996716967424]:89.93270048032646,27[&rate=0.0029934077553595527]:94.89148070259644)[&rate=0.0015908396835559405]:183.9043567094323)[&rate=0.0042829364668700316]:156.92704976681733)[&rate=0.004432773684641178]:55.14985746177683,((((3[&rate=0.0014535305168951148]:22.976064183244652,28[&rate=0.002514153072561972]:22.976064183244652)[&rate=0.0010495612224043606]:30.5126756412497,(6[&rate=0.005614206254793489]:37.282323729343176,((20[&rate=0.0016838549188396314]:19.578413415659362,(29[&rate=0.0037455631675934664]:5.835181735490396,39[&rate=0.0018850295964305706]:5.835181735490396)[&rate=0.0028592921550430394]:13.743231680168966)[&rate=0.002624513197146298]:0.14966753607212624,40[&rate=0.001229756647281703]:19.72808095173149)[&rate=0.0020730355072477564]:17.554242777611687)[&rate=0.0031992862258690283]:16.206416095151177)[&rate=0.002237886974166943]:253.79711384204757,(((7[&rate=6.120783760023901E-4]:43.60750150088565,19[&rate=9.198857063300227E-4]:43.60750150088565)[&rate=0.002478375638150322]:145.49857991889388,(12[&rate=0.0019159141639943414]:42.18425795850091,14[&rate=0.00557706310261028]:42.18425795850091)[&rate=0.005980728085140117]:146.92182346127862)[&rate=0.004943819369958293]:17.020740425068368,(((8[&rate=0.0032141503888113818]:20.590255649789157,18[&rate=0.0018283207538472078]:20.590255649789157)[&rate=0.0034470786118699854]:151.94236839318197,((9[&rate=0.0024159333022554046]:21.786622569469806,15[&rate=0.0015153890082531985]:21.786622569469806)[&rate=0.0028442120751307315]:102.57228704019022,(11[&rate=0.002298189776580885]:19.854299956909937,17[&rate=0.002576862563908438]:19.854299956909937)[&rate=0.0014410057913035012]:104.50460965275009)[&rate=0.002860093340191871]:48.17371443331109)[&rate=0.0033408631072527253]:23.568202211342197,(10[&rate=0.0029551483324206955]:55.86299110193424,16[&rate=0.0016876047742284133]:55.86299110193424)[&rate=0.0038510071434747087]:140.2378351523791)[&rate=0.0034229716669376947]:10.025995590534592)[&rate=0.005690605842981209]:101.15903182169401)[&rate=0.006544771364091328]:87.17342024276803,(((24[&rate=0.003608581964805892]:16.169524472033075,25[&rate=0.0025669547773605026]:16.169524472033075)[&rate=0.0023111733862747285]:138.4617279336441,41[&rate=0.009053087301557487]:154.6312524056772)[&rate=0.004217186925122263]:110.87510082736495,38[&rate=0.0028746485798528073]:265.50635323304215)[&rate=0.003368042022597574]:128.9529206762678)[&rate=0.0036294936827691348]:96.41347073131294)[&rate=1.0]:0.0;
tree STATE_19877000 = ((((((1[&rate=0.0028230315853982556]:6.156264620191416,2[&rate=0.0016823043165192248]:6.156264620191416)[&rate=0.0014965295391300626]:4.933754020186416,(21[&rate=0.0035041731011148376]:3.1897305260786757,22[&rate=0.0018753533798001871]:3.1897305260786757)[&rate=0.0027900194398642023]:7.900288114299156)[&rate=0.0025952346638395117]:106.70779340388309,((32[&rate=0.004219251000467438]:15.871015240972858,34[&rate=9.366925252508885E-4]:15.871015240972858)[&rate=0.002926523398716917]:45.496270280137914,(33[&rate=0.003813253555469003]:51.036020602097935,35[&rate=0.002051103659931791]:51.036020602097935)[&rate=0.003663529194174423]:10.331264919012838)[&rate=0.005477052571914945]:56.43052652315015)[&rate=0.004858796778280543]:84.00264478832207,13[&rate=0.002259728117944896]:201.800456832583)[&rate=0.003029268631581975]:223.18096927205414,(((((4[&rate=0.004508559582954124]:24.23187243574706,((5[&rate=0.002533675523708907]:11.150725270591927,37[&rate=0.0053264368066160955]:11.150725270591927)[&rate=0.0045284901522790995]:6.747860129111924,42[&rate=0.004384105174016181]:17.89858539970385)[&rate=0.00477865215978139]:6.33328703604321)[&rate=0.0034481174881687312]:8.616412344019796,31[&rate=0.00435568746606231]:32.84828477976686)[&rate=0.004496723675758279]:5.368143358620401,36[&rate=0.0013664891099259809]:38.21642813838726)[&rate=0.002116706149183487]:72.63400339377806,23[&rate=0.002572846401604238]:110.85043153216532)[&rate=0.003223573790328464]:145.25373821938075,((26[&rate=0.001175406463100747]:5.4217111055652465,30[&rate=0.0033645110586604876]:5.4217111055652465)[&rate=0.003715130297509335]:67.55191384197872,27[&rate=0.003675298855741344]:72.97362494754397)[&rate=0.001485691021711586]:183.1305448040021)[&rate=0.00406409559372494]:168.87725635309107)[&rate=0.0034569499506196906]:55.670590419054406,((((3[&rate=0.0014531759267085486]:17.600702939606013,28[&rate=0.002513539742376402]:17.600702939606013)[&rate=0.0010493051809630622]:35.21155646179447,(6[&rate=0.005612836663989242]:38.270318109048596,((20[&rate=0.0016608345900230134]:19.15371802992984,40[&rate=0.0012294566470441505]:19.15371802992984)[&rate=0.0026238729446978588]:1.3512266422573518,(29[&rate=0.005460055360361158]:12.044106841729088,39[&rate=0.001884569741740687]:12.044106841729088)[&rate=0.0016592937274055814]:8.460837830458106)[&rate=0.0027676552789677243]:17.765373436861402)[&rate=0.0031985057570047357]:14.541941292351893)[&rate=0.002084068161762516]:372.97117028917324,(((7[&rate=6.119290588417872E-4]:43.50925311978396,19[&rate=0.0010817265049190765]:43.50925311978396)[&rate=0.00247777103660787]:139.97904963727876,((8[&rate=0.0015048852245969039]:21.441722274189857,18[&rate=0.002095054604599103]:21.441722274189857)[&rate=0.003432978041674162]:131.65106895011613,(((9[&rate=0.0014712917109744523]:22.687562426256306,15[&rate=0.0015150193276783556]:22.687562426256306)[&rate=0.0022596315231916174]:100.74235070684796,(11[&rate=0.002188499727407814]:20.67533268480237,17[&rate=0.001057458677326457]:20.67533268480237)[&rate=0.0012483709894715238]:102.7545804483019)[&rate=0.0038967441544544503]:26.76963021522289,(10[&rate=0.002499914106088723]:54.72119235757766,16[&rate=0.0025800429116198636]:54.72119235757766)[&rate=0.0038340301945128277]:95.4783509907495)[&rate=0.0034221366302318854]:2.8932478759788296)[&rate=0.003340048100611155]:30.395511532756757)[&rate=0.009195731912290554]:12.87634732458946,(12[&rate=0.001915446774989455]:42.16929519331227,14[&rate=0.0032467156856632257]:42.16929519331227)[&rate=0.00597926908077018]:154.19535488833992)[&rate=0.0025544103631973164]:229.4187796089215)[&rate=0.011558157101571542]:52.591667506435215,(((24[&rate=0.0013700722787593918]:16.838181076134415,25[&rate=0.005469196466452703]:16.838181076134415)[&rate=0.002238124328064561]:123.86854624308512,41[&rate=0.00879509780649031]:140.70672731921954)[&rate=0.005574574407419484]:107.8370568564981,38[&rate=0.0031603425011316414]:248.54378417571763)[&rate=0.0025886625022539804]:229.8313130212913)[&rate=0.00463926974137423]:2.2769193266826164)[&rate=1.0]:0.0;
tree STATE_19878000 = ((((((1[&rate=0.0024679679697525883]:5.980827317500678,(2[&rate=0.0024811824155999847]:5.837621925805176,(21[&rate=0.0032666120985712734]:2.059315880809824,22[&rate=6.758909270894308E-4]:2.059315880809824)[&rate=0.00468712024075743]:3.778306044995352)[&rate=0.0028360878651862887]:0.14320539169550184)[&rate=0.002442442398131463]:140.62895631721833,(((32[&rate=0.005073031749489574]:19.174443938351818,34[&rate=0.0011262356564609522]:19.174443938351818)[&rate=0.003491713446657917]:35.04738542703363,35[&rate=0.0018659159674671738]:54.221829365385446)[&rate=0.0017522454340171602]:4.357060189532824,33[&rate=0.0036598511957810073]:58.57888955491827)[&rate=0.004318211524286019]:88.03089407980073)[&rate=0.011124058094992489]:45.51385412915727,13[&rate=0.0027169923018932484]:192.12363776387627)[&rate=0.003796590885068133]:166.30621007736312,(((((4[&rate=0.005420882972802092]:21.41288337655766,((5[&rate=0.0030463739588693583]:11.984654241565678,37[&rate=0.006404260620986227]:11.984654241565678)[&rate=0.005444846565122936]:2.833592067351846,42[&rate=0.0015226418813508588]:14.818246308917525)[&rate=0.00574562976286523]:6.594637067640134)[&rate=0.002896680313342353]:3.371100787064684,31[&rate=0.005237076628683279]:24.783984163622343)[&rate=0.0036595890086030206]:25.181927602252216,36[&rate=0.0013483445280878278]:49.96591176587456)[&rate=0.0025515384090046243]:99.65647577988796,23[&rate=0.002907517128837519]:149.6223875457625)[&rate=0.003922795733606066]:81.91548388766992,((26[&rate=0.0034329058542278863]:2.4973875551096287,30[&rate=0.0061009418769187845]:2.4973875551096287)[&rate=0.004502599937318467]:51.48169174029688,27[&rate=0.0027975815900729145]:53.97907929540651)[&rate=0.0017641234159615044]:177.55879213802592)[&rate=0.008651110923891451]:126.89197640780696)[&rate=0.0028229431152378757]:99.15020753444196,(((24[&rate=0.002846464108124184]:12.294241198455422,25[&rate=0.0050432436832153526]:12.294241198455422)[&rate=0.006854067683811244]:97.67231983397413,41[&rate=0.010574817759400107]:109.96656103242955)[&rate=0.005122733061208036]:176.45545775452766,38[&rate=0.002086842514517594]:286.4220187869572)[&rate=0.0036338955025748483]:171.15803658872414)[&rate=0.006181256820879433]:2.338855002643868,(((3[&rate=0.0017472313482286886]:24.48171001715207,28[&rate=0.002303093901735043]:24.48171001715207)[&rate=0.0012616358916624957]:24.50859528705784,(6[&rate=0.006748614528763835]:30.088910282529774,((20[&rate=0.0018453680760682533]:18.64044209493241,40[&rate=0.0024240921683938038]:18.64044209493241)[&rate=0.0031548231555958805]:0.9141025327218415,(29[&rate=0.004536882121623591]:3.204986108276321,39[&rate=0.0022659192673349735]:3.204986108276321)[&rate=0.003130129929532249]:16.34955851937793)[&rate=0.0033277003663743374]:10.534365654875522)[&rate=0.001475164705003238]:18.901395021680138)[&rate=0.002711830078062857]:294.4472609390545,(((7[&rate=9.352012282581174E-4]:33.53429492268286,19[&rate=0.0010211968374733973]:33.53429492268286)[&rate=0.005068268740077952]:123.52024430670507,(((8[&rate=0.001215448056934188]:21.468851710891336,18[&rate=0.004522703569713559]:21.468851710891336)[&rate=0.004127924328916039]:117.14034921202696,((9[&rate=0.0017690129271726923]:22.66376481906117,15[&rate=9.835770717434573E-4]:22.66376481906117)[&rate=0.0030657844837399546]:80.92654801547306,(11[&rate=0.00213472969118088]:20.663686895975374,17[&rate=0.0013190764134341066]:20.663686895975374)[&rate=0.0020457137406766452]:82.92662593855886)[&rate=0.003282684972293526]:35.01888808838406)[&rate=0.0047096025017090955]:14.822432284643185,(10[&rate=0.0032561060351887906]:49.348988860070875,16[&rate=9.270207735969277E-4]:49.348988860070875)[&rate=0.004386294895338713]:104.0826443474906)[&rate=0.009920314651799036]:3.622906021826452)[&rate=0.009006445912725917]:39.28980683464269,(12[&rate=0.0020804043036706764]:51.8138741431182,14[&rate=0.0031676017769828777]:51.8138741431182)[&rate=0.007701461947650404]:144.53047192091242)[&rate=0.003972867991972238]:147.0932201792338)[&rate=0.005580418161089258]:116.4813441350608)[&rate=1.0]:0.0;
tree STATE_19879000 = ((((((1[&rate=0.002184022957278757]:2.4894672723342794,2[&rate=0.002268699817876389]:2.4894672723342794)[&rate=0.0025932120035897007]:3.247365847683405,(21[&rate=0.0072002453253124385]:1.5662300261869109,22[&rate=6.180092255817874E-4]:1.5662300261869109)[&rate=0.003941348365414335]:4.170603093830774)[&rate=0.0023195093495988767]:164.038998160482,((32[&rate=0.012062194656721174]:7.072831647507517,34[&rate=0.002677860969220035]:7.072831647507517)[&rate=0.0019951054377994716]:64.15398046366951,(33[&rate=0.0034023096282842806]:61.597941259218715,35[&rate=0.001675505073451]:61.597941259218715)[&rate=0.004323948554150101]:9.628870851958311)[&rate=0.003309851344714274]:98.54901916932266)[&rate=0.004923590927382362]:61.093312625880515,13[&rate=0.0024843155028511726]:230.8691439063802)[&rate=0.005570837309654163]:145.7644326026571,(((((4[&rate=0.004086800197806622]:31.360866400362493,((5[&rate=0.0021969021284115077]:12.2308528418354,37[&rate=0.005855814878065297]:12.2308528418354)[&rate=0.007642367319429557]:3.9869609527755614,42[&rate=0.0014583780929661025]:16.21781379461096)[&rate=0.0033986918582841947]:15.143052605751532)[&rate=0.0021126796087287117]:5.160942717514704,31[&rate=0.003999080342091738]:36.5218091178772)[&rate=0.005543807080561958]:7.652037820203574,36[&rate=0.0013819648245757626]:44.17384693808077)[&rate=0.002002321303524661]:113.39774694843928,23[&rate=0.0025059471075896374]:157.57159388652005)[&rate=0.004037460200207759]:76.31716033957292,((26[&rate=0.003138919910646832]:8.662170983262104,30[&rate=0.0015335723908160507]:8.662170983262104)[&rate=0.0034005456786057233]:60.75314747368711,27[&rate=0.0021664885130570047]:69.41531845694921)[&rate=0.0017023059600129523]:164.47343576914375)[&rate=0.006010385705399794]:142.74482228294434)[&rate=0.0031258084576917173]:85.01051733188586,((((3[&rate=0.0015976025851996076]:21.330838370959714,28[&rate=0.002105862383421345]:21.330838370959714)[&rate=0.0014734777635583137]:11.176857261979098,(6[&rate=0.006170679131071525]:29.100145555439546,((20[&rate=0.001754146859524647]:19.339242869032088,(29[&rate=0.002206549799898493]:13.39487588615053,39[&rate=0.0023169976214655313]:13.39487588615053)[&rate=0.0034566758806331053]:5.944366982881558)[&rate=0.004252605839192435]:0.08793149550509227,40[&rate=0.002077948513057997]:19.42717436453718)[&rate=0.004820916280680335]:9.672971190902366)[&rate=0.001751798126485087]:3.407550077499266)[&rate=0.00251477667687831]:249.25898941616754,((((7[&rate=0.001708427598356043]:43.238391910371455,19[&rate=7.304554891704809E-4]:43.238391910371455)[&rate=0.0032503939236543074]:89.74700696165183,((8[&rate=0.0011113599580859532]:20.601272240590355,18[&rate=0.001195232530315649]:20.601272240590355)[&rate=0.003774418645859515]:90.55196007217438,(10[&rate=0.0011247457604345742]:58.26581839565701,16[&rate=0.0014021503289855003]:58.26581839565701)[&rate=0.005829641227589398]:52.88741391710772)[&rate=0.0019732782552349735]:21.832166559258567)[&rate=0.0028237602777835746]:43.97751764281787,((9[&rate=0.001617518841204256]:21.807649283030052,15[&rate=8.993458560329912E-4]:21.807649283030052)[&rate=0.002803237946625216]:77.11768519516161,(11[&rate=0.0016384696473457745]:23.612479708033508,17[&rate=0.001012431070252248]:23.612479708033508)[&rate=0.001933810314251774]:75.31285477015817)[&rate=0.004068348025631379]:78.0375820366495)[&rate=0.007275036547537913]:44.22247022814204,(12[&rate=0.0036042222329319353]:49.28775827676375,14[&rate=0.0015930393808879183]:49.28775827676375)[&rate=0.007687318054333002]:171.89762846621946)[&rate=0.0040236811721508885]:60.58129830612313)[&rate=0.005252630034536774]:108.91434114744203,(((24[&rate=0.0012621463881553603]:11.7926845816807,25[&rate=0.004611352214041134]:11.7926845816807)[&rate=0.006267101527162341]:108.95409490985348,41[&rate=0.007901751952251556]:120.74677949153418)[&rate=0.002086477392012507]:135.41570558761987,38[&rate=0.001908130253888617]:256.16248507915407)[&rate=0.0033226972805543674]:134.5185411173943)[&rate=0.00254611810894217]:70.9630676443748)[&rate=1.0]:0.0;
tree STATE_19880000 = (((((((1[&rate=0.005722945405062499]:3.300022761975619,2[&rate=0.0073531649885810735]:3.300022761975619)[&rate=0.00162435146942658]:3.119491962788934,(21[&rate=0.0023071177831751684]:2.9180284535526395,22[&rate=6.854780378152273E-4]:2.9180284535526395)[&rate=0.002536420934159011]:3.5014862712119132)[&rate=0.0024571013067682924]:140.97806833752315,((32[&rate=0.008598413884230108]:8.343037671486266,34[&rate=0.0019088862013140779]:8.343037671486266)[&rate=0.0023357160717781067]:50.02491078103433,(33[&rate=0.0046944623749135975]:44.40140868833778,35[&rate=0.00231184001035762]:44.40140868833778)[&rate=0.001930060947222155]:13.966539764182812)[&rate=0.0031900313093374552]:89.02963460976711)[&rate=0.006804250718502667]:68.96324697910325,13[&rate=0.0027555312214073147]:216.36083004139095)[&rate=0.010210994583887039]:128.69739272874176,(((((4[&rate=0.004532961102478925]:28.481116858391456,((5[&rate=0.0021903662162875105]:18.81174744230546,37[&rate=0.002470388238381127]:18.81174744230546)[&rate=0.008068351574959089]:4.207225903456941,42[&rate=0.0011416551437824528]:23.0189733457624)[&rate=0.00434450100179846]:5.462143512629055)[&rate=0.007101040211076547]:7.515184578658779,31[&rate=0.0049375901212541]:35.996301437050235)[&rate=0.006014945322101003]:11.899702621579038,36[&rate=0.0015328355905821212]:47.89600405862927)[&rate=0.002220917134244414]:80.70109567402372,23[&rate=0.002779524374514307]:128.597099732653)[&rate=0.004589007928059451]:107.96846649209382,((26[&rate=0.0034815995815981353]:11.185290007062465,30[&rate=0.0017009943376081096]:11.185290007062465)[&rate=0.0033964453139045288]:70.11759649779457,27[&rate=0.002173193118077799]:81.30288650485703)[&rate=0.0019796091042952454]:155.26267971988977)[&rate=0.006461720913667166]:108.4926565453859)[&rate=0.004536470106445214]:51.55431332845785,(((24[&rate=0.001399936431003675]:15.605296531511653,25[&rate=0.005383510001254694]:15.605296531511653)[&rate=0.006951288556548462]:153.2234470328613,41[&rate=0.006360901690620812]:168.82874356437293)[&rate=0.002314260644371705]:117.52826514001185,38[&rate=0.003532414798869681]:286.3570087043848)[&rate=0.003705839042133006]:110.25552739420579)[&rate=0.0031086667059488054]:63.96472575753381,(((3[&rate=0.0017720147855078143]:19.517941886180527,28[&rate=0.0028001757658272]:19.517941886180527)[&rate=0.001239631056216955]:21.44714896712431,(6[&rate=0.005765787073957684]:31.54375028053972,(20[&rate=0.0019456491869918999]:19.429849099317128,((29[&rate=0.003487004816420574]:9.93612678987271,39[&rate=0.0025699470451910783]:9.93612678987271)[&rate=0.0038735272435446028]:9.294234422191106,40[&rate=0.002313458345579967]:19.230361212063816)[&rate=0.007594272066332076]:0.19948788725331212)[&rate=0.0030979282173131894]:12.113901181222591)[&rate=0.002296063970181399]:9.421340572765118)[&rate=0.0028297631047229494]:306.3299047247618,(((7[&rate=9.003249097318335E-4]:41.0350868313043,19[&rate=8.102001955659787E-4]:41.0350868313043)[&rate=0.0037001154593512132]:116.04514906782218,(((8[&rate=0.001087198556882094]:20.92698466206032,18[&rate=0.0013257175066317408]:20.92698466206032)[&rate=0.004586718986176039]:73.9835964580482,(10[&rate=0.0028131964653588235]:53.50480431056557,16[&rate=0.0015249680389359797]:53.50480431056557)[&rate=0.007415174802678731]:41.40577680954295)[&rate=0.0026670451408266275]:29.69181357849935,((9[&rate=0.0017941053231916816]:22.152434894888945,15[&rate=9.975285273943948E-4]:22.152434894888945)[&rate=0.0013182503449123333]:67.386503672592,(11[&rate=0.0018173433540981227]:23.985800241483908,17[&rate=0.001122959390786372]:23.985800241483908)[&rate=0.0023232319370961214]:65.55313832599703)[&rate=0.005353014353823837]:35.06345613112693)[&rate=0.0019505644430452156]:32.47784120051861)[&rate=0.0019052066305110967]:46.18208928284042,(12[&rate=0.0039976995193791625]:46.04879769373155,14[&rate=0.0017669534106799837]:46.04879769373155)[&rate=0.008526551834214312]:157.21352748823534)[&rate=0.004462951296695572]:144.03267039609972)[&rate=0.005786192682782889]:113.28226627805776)[&rate=1.0]:0.0;
tree STATE_19881000 = (((((((1[&rate=0.0014006409097763097]:1.6157218710908436,2[&rate=0.003157402961947833]:1.6157218710908436)[&rate=0.002133259260556837]:9.046811249873176,(21[&rate=0.004455187655317527]:0.9542216297663076,22[&rate=0.0011639479447652392]:0.9542216297663076)[&rate=0.003128961263246921]:9.708311491197714)[&rate=0.0025140476711952822]:178.27044870521826,((32[&rate=0.0043531099804927365]:15.443834186767766,34[&rate=0.003683711118068109]:15.443834186767766)[&rate=0.0025783139404427584]:38.34103898090366,(33[&rate=0.005164021072878562]:40.4530444669509,35[&rate=0.002543079393799854]:40.4530444669509)[&rate=0.0016169929627241441]:13.331828700720529)[&rate=0.0033143542883564245]:135.14810865851084)[&rate=0.00810555718080293]:55.298867170141165,13[&rate=0.002864570594078888]:244.23184899632344)[&rate=0.011031604482240217]:100.6756617722246,(((((4[&rate=0.0051852511577910616]:23.8024009049766,((5[&rate=0.003520387489867961]:7.8760947106092525,37[&rate=0.0058676008708786545]:7.8760947106092525)[&rate=0.001887155391956792]:10.58532369198955,42[&rate=0.0012558480076348326]:18.461418402598802)[&rate=0.0067974756265454985]:5.340982502377798)[&rate=0.002749847713216941]:4.768082512254026,31[&rate=0.00448574028401795]:28.570483417230626)[&rate=0.00408489403544386]:19.731878149284434,36[&rate=0.0016861558700038506]:48.30236156651506)[&rate=0.002443062051930663]:139.18066377852793,23[&rate=0.0033377268861054282]:187.483025345043)[&rate=0.003732955334412926]:63.60481173511752,((26[&rate=0.0057192449996851325]:4.085410430409757,30[&rate=0.001871134520364512]:4.085410430409757)[&rate=0.0036981060380614677]:79.27266228049838,27[&rate=0.002604807508682358]:83.35807271090813)[&rate=0.001977733594149745]:167.7297643692524)[&rate=0.0064787173321024455]:93.81967368838752)[&rate=0.006718984935577212]:44.638277555119885,(((24[&rate=0.0023284328391152084]:9.713972918342517,25[&rate=0.008954079056079452]:9.713972918342517)[&rate=0.0031771623380283573]:185.1210550283177,41[&rate=0.006829508398084541]:194.8350279466602)[&rate=0.0027171471623601163]:122.55253393029682,38[&rate=0.003885740901152456]:317.387561876957)[&rate=0.00434957249841091]:72.1582264467109)[&rate=0.003662723640111053]:60.01825090645559,(((3[&rate=0.005111286373690142]:8.114503845082584,28[&rate=0.0030802604233772088]:8.114503845082584)[&rate=0.0017075465198423264]:22.902632691019843,(6[&rate=0.0073354388772558015]:23.83986868191692,((20[&rate=0.001865459158804208]:18.226508697598877,(29[&rate=0.0034791678370310096]:11.167773829124451,39[&rate=0.002827003314692629]:11.167773829124451)[&rate=0.0044328485911853425]:7.058734868474426)[&rate=0.009762345320183222]:0.22013222299370128,40[&rate=0.0026930444745511296]:18.44664092059258)[&rate=0.005641260180965035]:5.39322776132434)[&rate=0.004594290553122271]:7.177267854185509)[&rate=0.0018095963579511484]:364.118127940936,(((7[&rate=0.0012177251817303283]:31.25218841534434,19[&rate=0.0010958279280097176]:31.25218841534434)[&rate=0.004053759391658588]:137.2871679242988,((8[&rate=0.002261395420853083]:21.35303433340853,18[&rate=0.0019284711606382457]:21.35303433340853)[&rate=0.0045930984353193234]:120.36579176436008,(((9[&rate=0.0017148536037478138]:24.383604166646943,15[&rate=9.53464307751368E-4]:24.383604166646943)[&rate=0.002060055077414739]:57.538918943039135,(11[&rate=0.0029451387564944525]:22.555033784228044,17[&rate=0.0016921080235029443]:22.555033784228044)[&rate=0.002555610786117004]:59.36748932545804)[&rate=0.006368589941313784]:55.450751600702986,(10[&rate=0.003094583504786914]:42.60530648218274,16[&rate=0.0016775013746514102]:42.60530648218274)[&rate=0.00669771482410643]:94.76796822820633)[&rate=0.002682050209724311]:4.345551387379544)[&rate=0.002145667614954248]:26.820530241874536)[&rate=0.00876184406443496]:64.16879358065046,(12[&rate=0.004397565240214728]:43.28689841240729,14[&rate=0.0019436910808586867]:43.28689841240729)[&rate=0.007249388112010509]:189.42125150788632)[&rate=0.004909353340762836]:162.42711455674484)[&rate=0.004913303696272278]:54.428774753085065)[&rate=1.0]:0.0;
tree STATE_19882000 = (((((((1[&rate=0.00588182022984486]:1.3250919498071208,2[&rate=0.006274388280429973]:1.3250919498071208)[&rate=0.0019119940666114158]:5.679689219463326,(21[&rate=0.003993088191439066]:1.1375535974194992,22[&rate=0.0010432213305638176]:1.1375535974194992)[&rate=0.0028044202036762605]:5.867227571850948)[&rate=0.0023761537015375557]:159.48229752585323,(((32[&rate=0.003901598182602753]:14.362698042564435,34[&rate=0.0033016304820907044]:14.362698042564435)[&rate=0.003431467855927734]:38.24713645353842,35[&rate=0.002276520437538913]:52.609834496102856)[&rate=0.0018767422025181143]:1.205046259616175,33[&rate=0.004371256974583399]:53.81488075571903)[&rate=0.003313190910672519]:112.67219793940464)[&rate=0.014411280042145118]:28.849089729262715,13[&rate=0.0030478623123976318]:195.3361684243864)[&rate=0.012229825809612136]:108.37793780590133,(((((4[&rate=0.003487827980515088]:26.288341786752344,((5[&rate=0.002757890486658496]:9.975307368253809,37[&rate=0.0052590035621997286]:9.975307368253809)[&rate=0.0016914165000522646]:7.875867855039704,42[&rate=0.0022760931302336185]:17.851175223293513)[&rate=0.0024544097487911873]:8.437166563458831)[&rate=0.004355236245852788]:10.059943349299278,31[&rate=0.0029707194578049473]:36.34828513605162)[&rate=0.0034006985991406427]:11.156827893118226,36[&rate=0.0014144267962864687]:47.50511302916985)[&rate=0.0018393431740761966]:141.53472533732878,23[&rate=0.002597393199496326]:189.03983836649863)[&rate=0.00477824271351858]:62.62209161403129,((26[&rate=0.005126035408392235]:3.799413777842375,30[&rate=0.005656367073363055]:3.799413777842375)[&rate=0.002590070055482555]:109.73766882570851,27[&rate=0.001770399484048331]:113.53708260355089)[&rate=0.0010744604159185277]:138.12484737697903)[&rate=0.0071860959994525485]:52.05217624975779)[&rate=0.006456270166362313]:137.74856599370696,(((3[&rate=0.0039021747843642493]:7.274752339859477,28[&rate=0.00474875309249235]:7.274752339859477)[&rate=0.0012242274255826685]:25.569259894022878,(6[&rate=0.005669523068020708]:24.340672001633543,(20[&rate=0.002984428321890941]:16.421363504311348,((29[&rate=0.003394310249317033]:8.18794870305541,39[&rate=0.0018873023319946872]:8.18794870305541)[&rate=0.002608366525139845]:4.316699853633786,40[&rate=0.002311654871370307]:12.504648556689196)[&rate=0.0029043283472240376]:3.916714947622152)[&rate=0.005070079117531221]:7.919308497322195)[&rate=0.005534568777539382]:8.50334023224881)[&rate=0.0016926743385200448]:316.9257161729919,(((7[&rate=0.001091420703184456]:39.42982767882689,19[&rate=0.0021785110723990826]:39.42982767882689)[&rate=0.003704093543294256]:133.69375980735117,(((8[&rate=0.0020268397315217567]:19.85822825565083,18[&rate=0.0027565839694147286]:19.85822825565083)[&rate=0.003376338107008896]:98.95988795652555,(10[&rate=0.0013632630326337993]:56.92762002841303,16[&rate=0.0015035081456666365]:56.92762002841303)[&rate=0.00689862353338828]:61.89049618376335)[&rate=0.006920842128557149]:13.459107578660692,((9[&rate=7.817996951280943E-4]:22.676644905643233,15[&rate=8.545694060039008E-4]:22.676644905643233)[&rate=0.003973696803748285]:68.39043716224874,(11[&rate=0.002639664072661686]:20.976082471816962,17[&rate=6.217514690177999E-4]:20.976082471816962)[&rate=0.00266027553953232]:70.09099959607501)[&rate=0.005599025200070046]:41.210141722945096)[&rate=0.0017841469664171177]:40.84636369534098)[&rate=0.006938711027667228]:47.68805769957021,(12[&rate=0.0032428924553099332]:48.38433435953485,14[&rate=0.00602679876918652]:48.38433435953485)[&rate=0.00667366377848168]:172.42731082621341)[&rate=0.004752470281358816]:128.95808322112595)[&rate=0.004775061753039305]:91.69294381712047)[&rate=0.004222016411652]:9.275224827988154,(((24[&rate=8.805121348379213E-4]:21.411596919421225,25[&rate=0.0033860436653916893]:21.411596919421225)[&rate=0.0024859744936656086]:164.94655604504402,41[&rate=0.006601059871572061]:186.35815296446523)[&rate=0.004846181058465768]:143.08771979914647,38[&rate=0.0020442540206196103]:329.4458727636117)[&rate=0.005476941514791651]:121.29202428837112)[&rate=1.0]:0.0;
tree STATE_19883000 = ((((((1[&rate=0.0055762245025049225]:5.672175304242869,2[&rate=0.005948396295599935]:5.672175304242869)[&rate=0.0012852636499541218]:11.749466936947176,(21[&rate=0.005676968890462051]:3.7742217546117987,22[&rate=9.88163645435604E-4]:3.7742217546117987)[&rate=0.003924385813279158]:13.647420486578248)[&rate=0.002182769895779383]:163.0513026699307,((32[&rate=0.00483643872628947]:14.712296709039627,34[&rate=0.0021427911575516174]:14.712296709039627)[&rate=0.003141334164751926]:54.46842589443329,(33[&rate=0.004014358198252284]:61.53196565148857,35[&rate=0.0014713958364014543]:61.53196565148857)[&rate=0.002281932879110712]:7.648756951984346)[&rate=0.003042679753654179]:111.29222230764783)[&rate=0.013234646354784982]:31.157564980133316,13[&rate=0.0027990143637228793]:211.63050989125406)[&rate=0.009232101600879136]:133.66995313989162,(((((4[&rate=0.005411520930259353]:27.731401895753287,((5[&rate=0.0027043503061898364]:10.45278953377451,37[&rate=0.005156908137865309]:10.45278953377451)[&rate=0.0012785779833532564]:10.779771234664636,42[&rate=0.0029691045164204695]:21.232560768439146)[&rate=0.004935736599160286]:6.49884112731414)[&rate=0.0037297901423582803]:6.26740137564952,31[&rate=0.004204906804287094]:33.99880327140281)[&rate=0.002492560246258729]:36.07456911382971,36[&rate=0.001152280473951765]:70.07337238523252)[&rate=0.0018650513469258613]:97.44213615873167,23[&rate=0.00247177277754573]:167.5155085439642)[&rate=0.00416432108520525]:117.35550571044621,((26[&rate=0.007774319373294396]:2.2316245059652724,30[&rate=0.002969474778746327]:2.2316245059652724)[&rate=0.002090849042541433]:162.03427942930304,27[&rate=0.0014450277286749713]:164.2659039352683)[&rate=0.001089369276521936]:120.60511031914209)[&rate=0.013275575307154614]:60.429448776735285)[&rate=0.005684248255832848]:126.53598551417815,((((3[&rate=0.003583575028363947]:7.0565712994303675,28[&rate=0.005919707618536]:7.0565712994303675)[&rate=0.0011242732768456812]:16.6425451374972,(6[&rate=0.009316681624981879]:20.486876390730384,((20[&rate=0.0034299053279577816]:11.0168930848421,(29[&rate=0.0031580684127627988]:7.0246679914547805,39[&rate=0.0017559472888448427]:7.0246679914547805)[&rate=0.003525782804681577]:3.9922250933873187)[&rate=0.003135490770918989]:1.0459629033090803,40[&rate=0.00277946728969191]:12.06285598815118)[&rate=0.005177488591342657]:8.424020402579204)[&rate=0.003666715920457618]:3.2122400461971843)[&rate=0.001719192748959654]:318.26705442121306,(((((7[&rate=0.0010023097870246033]:38.24726634546427,19[&rate=0.0020006427976846613]:38.24726634546427)[&rate=0.004713770401837389]:117.45044426954534,(8[&rate=0.002856785683076374]:19.26264936863399,18[&rate=0.0013341293426787097]:19.26264936863399)[&rate=0.003059965360568547]:136.43506124637562)[&rate=0.0029367720364034617]:2.691787355395178,(10[&rate=0.002778347143317796]:55.29269448315136,16[&rate=0.0013807516432435773]:55.29269448315136)[&rate=0.006339018277473229]:103.09680348725342)[&rate=0.001649317461252588]:9.791951509414503,((9[&rate=0.002086980722574202]:21.996537357260316,15[&rate=7.847966206466904E-4]:21.996537357260316)[&rate=0.0041503562778591446]:58.01282547115988,(11[&rate=0.002424144170168696]:20.34697741311248,17[&rate=5.709875036023041E-4]:20.34697741311248)[&rate=0.002769268780247459]:59.66238541530771)[&rate=0.002673333311464018]:88.1720866513991)[&rate=0.004282093582205968]:61.216274772078606,(12[&rate=0.0036933089370472104]:46.93321356285944,14[&rate=0.005534730443644854]:46.93321356285944)[&rate=0.004084809433121837]:182.46451068903846)[&rate=0.0039828019057992]:112.56844660624273)[&rate=0.0037531569968680106]:114.04215220419132,(((24[&rate=0.004694134943613681]:10.325036036676176,25[&rate=0.0027680084136125884]:10.325036036676176)[&rate=0.0027334542705713546]:251.77423958943348,41[&rate=0.0065276727736510685]:262.09927562610966)[&rate=0.004276789842079508]:126.20259698523,38[&rate=0.001777728636246686]:388.30187261133966)[&rate=0.007858711809761783]:67.70645045099229)[&rate=0.0030004788839749926]:15.82812548299188)[&rate=1.0]:0.0;
tree STATE_19884000 = (((((((1[&rate=0.0014367126152311364]:4.411754255839974,2[&rate=0.0031060062875103347]:4.411754255839974)[&rate=0.0024940297554195165]:6.308445404287972,(21[&rate=0.005984410405277789]:0.06547910597617539,22[&rate=0.0010416785640304526]:0.06547910597617539)[&rate=0.0027025863176016723]:10.65472055415177)[&rate=0.0023950409991671286]:160.7817046656192,((32[&rate=0.0058003551347191595]:13.462186083616402,34[&rate=0.004357858373253637]:13.462186083616402)[&rate=0.0027922105745855873]:48.731553285467555,(33[&rate=0.004231759489204789]:52.17400680011078,35[&rate=8.793869482173688E-4]:52.17400680011078)[&rate=0.0027729322731490182]:10.019732568973176)[&rate=0.0031785139505024883]:109.30816495666319)[&rate=0.009302901411602778]:23.272805485949448,13[&rate=0.0028408576604522728]:194.7747098116966)[&rate=0.010462185245044907]:97.2376796497577,(((((4[&rate=0.005713434616694301]:26.396216491408673,((5[&rate=0.0010458703773897954]:15.85806499007194,37[&rate=0.0035471228789821824]:15.85806499007194)[&rate=0.006502389407190508]:6.005897221097223,42[&rate=0.0032051156114778156]:21.863962211169163)[&rate=0.00994806923710825]:4.53225428023951)[&rate=0.004676349428885324]:11.524616139884557,31[&rate=0.002695194215355053]:37.92083263129323)[&rate=0.003367928342458658]:12.212368272872524,36[&rate=0.0013281242993455362]:50.133200904165754)[&rate=0.0019031080888192928]:105.46718168697515,23[&rate=0.002605633924519025]:155.6003825911409)[&rate=0.004140429110141963]:87.06166478667546,((26[&rate=0.00485905705200986]:5.518321775365597,30[&rate=9.44893474489745E-4]:5.518321775365597)[&rate=0.0021702340187307826]:124.08850033336935,27[&rate=0.0014544123310865705]:129.60682210873495)[&rate=0.0011387349317882015]:113.05522526908143)[&rate=0.014272424399680357]:49.35034208363791)[&rate=0.007116366398995507]:81.28960391363387,(((24[&rate=0.003104421758095835]:20.813923341258583,25[&rate=0.0013244787681932666]:20.813923341258583)[&rate=0.0030338061946105018]:201.36969424175277,41[&rate=0.004932928909829742]:222.18361758301134)[&rate=0.008526812163410879]:69.12546719354353,38[&rate=0.001940657526232525]:291.30908477655487)[&rate=0.008668092132520197]:81.99290859853329)[&rate=0.0016931512866992023]:73.61533342356665,(((3[&rate=0.0017835432065258189]:22.5880294425164,28[&rate=0.002946235037383664]:22.5880294425164)[&rate=0.0018160147959256506]:2.613811995857052,(6[&rate=0.009821235158233186]:18.808566966659185,(20[&rate=0.0029456955274118706]:8.810023621851464,((29[&rate=0.007278546057289312]:4.040202667768395,39[&rate=0.0018510422426547988]:4.040202667768395)[&rate=0.004998258071878975]:3.2933367030232352,40[&rate=0.0029206004437904924]:7.33353937079163)[&rate=0.0019481192622094793]:1.4764842510598335)[&rate=0.005457880287365151]:9.998543344807722)[&rate=0.0028710681626159733]:6.3932744717142675)[&rate=0.0018888086655770514]:266.5982721594811,(((7[&rate=0.0010565908030356675]:35.3835636564332,19[&rate=8.995350798477032E-4]:35.3835636564332)[&rate=0.004609176489002375]:116.29305653146696,(((8[&rate=0.00309836232130805]:23.26213232148871,18[&rate=0.00106562500629164]:23.26213232148871)[&rate=0.0034871541217686977]:100.26388327290768,(10[&rate=0.0029288111093720612]:53.70057873933194,16[&rate=0.0014555275289272797]:53.70057873933194)[&rate=0.007627569762570775]:69.82543685506445)[&rate=0.0034737171392269853]:8.855261015594905,((9[&rate=0.0022000030989725397]:20.127481450038534,15[&rate=0.0014095286906699906]:20.127481450038534)[&rate=0.004375122670930953]:42.55327898477783,(11[&rate=0.0025554259457409674]:18.618085373860055,17[&rate=6.01909861366724E-4]:18.618085373860055)[&rate=0.002919241099130805]:44.06267506095631)[&rate=0.002724349681292727]:69.70051617517493)[&rate=0.002944062292923565]:19.29534357790888)[&rate=0.006820341542466218]:38.685106455089795,(12[&rate=0.001565969211480946]:43.828029296474476,14[&rate=0.0035989818807557663]:43.828029296474476)[&rate=0.004306026076031849]:146.53369734651548)[&rate=0.004139642047944198]:101.43838695486457)[&rate=0.005774129927149026]:155.11721320080028)[&rate=1.0]:0.0;
tree STATE_19885000 = (((((((1[&rate=0.0030173956848671586]:4.06336893741069,2[&rate=0.003182853990461967]:4.06336893741069)[&rate=0.008413739546859113]:2.283713434427307,(21[&rate=0.003383461622334769]:2.877018442793826,22[&rate=0.0020043888810916052]:2.877018442793826)[&rate=0.0027694527471293067]:3.470063929044171)[&rate=0.0023510259286746837]:203.5908952086465,(((32[&rate=0.005943865458635524]:14.70080189855544,34[&rate=0.003415400239154926]:14.70080189855544)[&rate=0.002747658227500365]:41.41107959369903,33[&rate=0.00405044176810041]:56.11188149225447)[&rate=0.0032811761140087636]:1.1863048896535133,35[&rate=0.0028498030948115186]:57.29818638190798)[&rate=0.002204357431985155]:152.6397911985765)[&rate=0.014626200654635239]:32.11335028475497,13[&rate=0.002971940778783737]:242.05132786523944)[&rate=0.010215192228796608]:97.27526553119918,(((((4[&rate=0.002362441720394255]:32.214335039417364,((5[&rate=0.002396845869179903]:13.079001979638194,37[&rate=0.008180009114288473]:13.079001979638194)[&rate=0.0029672324282341666]:6.621785271089449,42[&rate=0.0011903876028585645]:19.700787250727643)[&rate=0.0034495190563459477]:12.51354778868972)[&rate=0.004792050003367119]:6.828172377147354,31[&rate=0.002761877752117814]:39.04250741656472)[&rate=0.005941988710129146]:5.91701702649604,36[&rate=0.001397069460729345]:44.95952444306076)[&rate=0.002081729583802101]:121.95396475917264,23[&rate=0.0028191998306601983]:166.9134892022334)[&rate=0.0035944024895676963]:122.90255654430644,((26[&rate=0.002544342960013249]:7.7555140853174,30[&rate=4.947735813857167E-4]:7.7555140853174)[&rate=0.0028954183857883616]:126.97805634556008,27[&rate=0.001822504815498597]:134.73357043087748)[&rate=8.785099326882597E-4]:155.08247531566235)[&rate=0.024358737780003983]:49.5105476498988)[&rate=0.0037262563854346064]:42.66210497212302,(((3[&rate=0.00336431311666868]:15.661135824484957,28[&rate=0.003019129736885394]:15.661135824484957)[&rate=0.0018609459881625237]:8.768094457566383,(6[&rate=0.0093499793327467]:19.951730674344724,(20[&rate=0.0016844950460850052]:12.562227153320086,((29[&rate=0.003882079145161993]:6.72660229049475,39[&rate=8.94753271808456E-4]:6.72660229049475)[&rate=0.0050811912140190305]:0.7744410734321052,40[&rate=0.0022154661832072347]:7.501043363926855)[&rate=0.001996318936169775]:5.0611837893932305)[&rate=0.0031121511607492157]:7.389503521024638)[&rate=0.010988865206129999]:4.477499607706616)[&rate=0.0019976332435195326]:237.1658193563367,((((7[&rate=0.0010827325969205073]:39.038645558633995,19[&rate=0.001139366632433836]:39.038645558633995)[&rate=0.004866086422880645]:105.66804401155926,(8[&rate=0.001467322574409129]:25.284738603050876,18[&rate=0.0010919903212205327]:25.284738603050876)[&rate=0.0035746481592345237]:119.42195096714238)[&rate=0.0030169032351545742]:11.10741623083743,(((9[&rate=0.0022544347932425563]:21.87753470613095,15[&rate=0.0024836306818044854]:21.87753470613095)[&rate=0.007033686410234843]:21.918901199647586,(11[&rate=0.002618651385683848]:20.236898985071605,17[&rate=0.0026366343456841906]:20.236898985071605)[&rate=0.006609588797129913]:23.559536920706933)[&rate=0.002406778172074143]:107.5992847239167,(10[&rate=0.003321268408445663]:56.46589703074651,16[&rate=0.0016505665332871566]:56.46589703074651)[&rate=0.003207017092699647]:94.92982359894873)[&rate=0.006231200375689809]:4.418385171335444)[&rate=0.0029437119294626756]:14.818876271368822,(12[&rate=0.0016047138647932065]:50.68311321490247,14[&rate=0.0036880266105146094]:50.68311321490247)[&rate=0.010012412661641072]:119.94986885749702)[&rate=0.00784838084913225]:90.96206756598855)[&rate=0.009379764688006685]:120.3936487301736)[&rate=0.0032347433417967532]:57.72043432248148,(((24[&rate=0.003181230257184212]:9.515015089967973,25[&rate=0.003381468005591752]:9.515015089967973)[&rate=0.003108867548540705]:285.0014200532363,41[&rate=0.005054977682579644]:294.51643514320426)[&rate=0.006335543859204817]:83.58688764415405,38[&rate=0.0018852071893614092]:378.1033227873583)[&rate=0.008273077457874513]:61.605809903684815)[&rate=1.0]:0.0;
tree STATE_19886000 = ((((((1[&rate=0.0031550527000656723]:4.412469772576844,2[&rate=0.004103480430017434]:4.412469772576844)[&rate=0.0027129176363234276]:3.4230541907922047,(21[&rate=0.002510856356824744]:1.1975308859080334,22[&rate=0.0022743662251088663]:1.1975308859080334)[&rate=0.002895798324194367]:6.637993077461015)[&rate=0.0023526748226612585]:179.49142365035482,(((32[&rate=0.0026158765967183775]:19.345827386660964,34[&rate=0.0015031069623171985]:19.345827386660964)[&rate=0.004788147052341013]:36.22072365791062,33[&rate=0.005055272957760818]:55.56655104457158)[&rate=9.091350179404623E-4]:13.32301107509872,35[&rate=0.002794850180371051]:68.8895621196703)[&rate=0.003233669622705767]:118.43738549405356)[&rate=0.012162700272064397]:33.5996208384918,13[&rate=0.0022541019499045306]:220.92656845221566)[&rate=0.006403738395010155]:132.4667953935274,(((((4[&rate=0.0024702189926782874]:34.35128301883201,((5[&rate=0.001129731412567585]:23.658372689502066,37[&rate=0.004580083342153953]:23.658372689502066)[&rate=0.00554995385242189]:5.078777721555671,42[&rate=0.0012446944361159155]:28.737150411057737)[&rate=0.006770723901331687]:5.61413260777427)[&rate=0.002868426894524017]:4.415057014939364,31[&rate=0.002713169596978966]:38.76634003377137)[&rate=0.006025792026708134]:11.11242848783344,36[&rate=0.0010735661016052825]:49.87876852160481)[&rate=0.0021584869108347607]:140.4315121273665,23[&rate=0.0029294694177400262]:190.3102806489713)[&rate=0.00400384367118725]:110.93501189586686,((26[&rate=0.009734140804953752]:4.58050913290491,30[&rate=0.0018929035050508193]:4.58050913290491)[&rate=0.003087857395784447]:89.16657274746515,27[&rate=0.0021794074985103163]:93.74708188037006)[&rate=9.079586923497131E-4]:207.4982106644681)[&rate=0.022400010240483804]:52.14807130090492)[&rate=0.0037797811581325156]:114.1144578326884,((((3[&rate=0.0016740594244862243]:20.022822401273473,28[&rate=0.0031568658615047343]:20.022822401273473)[&rate=0.0030739506997247276]:8.89883674819546,(6[&rate=0.013771874675243378]:18.67902533084358,((20[&rate=0.003140160931364374]:11.62809820994935,(29[&rate=0.009663571312684967]:3.6152316524138364,39[&rate=0.0022272889670161603]:3.6152316524138364)[&rate=0.0010085506366720317]:8.012866557535514)[&rate=0.0048442657675448406]:0.8578233743804837,40[&rate=0.0015237630075913896]:12.485921584329834)[&rate=0.005531742835050536]:6.193103746513746)[&rate=0.009125022845688628]:10.242633818625354)[&rate=0.00512367347481731]:251.07170107089237,((((7[&rate=0.0010858293582580163]:40.463427909388514,19[&rate=0.0011913458311048782]:40.463427909388514)[&rate=0.00522848331920635]:118.67576464569845,(10[&rate=0.00464140847018575]:48.51233530368596,16[&rate=0.0023066348592814955]:48.51233530368596)[&rate=0.0029434070526719457]:110.626857251401)[&rate=0.004148672401902653]:6.9776345810858516,((8[&rate=0.0015342634953179229]:25.169635181788735,18[&rate=0.0011418081587274056]:25.169635181788735)[&rate=0.0034958477161922026]:99.74273331185366,((9[&rate=0.002357284666778824]:21.77161004029237,15[&rate=0.0025969367318114727]:21.77161004029237)[&rate=0.007354571167402244]:41.11613544382341,(11[&rate=0.0027381172334690843]:20.1353940705829,17[&rate=0.0027569205965115844]:20.1353940705829)[&rate=0.00691112573851074]:42.75235141353288)[&rate=0.004564042160529586]:62.02462300952661)[&rate=0.0026386617031510747]:41.204458642530426)[&rate=0.003866656817875155]:37.12132700603814,(12[&rate=0.0015435203087797215]:58.45133305176866,14[&rate=0.0035473887889383576]:58.45133305176866)[&rate=0.011482711303988083]:144.7868210904423)[&rate=0.00617383046906148]:76.75520607815034)[&rate=0.008365843958351292]:126.2224036293261,(((24[&rate=0.0033263615914866603]:9.4423941380862,25[&rate=0.0035357344135291944]:9.4423941380862)[&rate=0.003326500386174846]:242.58073265324256,41[&rate=0.005830145034543025]:252.02312679132876)[&rate=0.007698344204706266]:46.773008807901874,38[&rate=0.0020276091678482723]:298.79613559923064)[&rate=0.00499627420834949]:107.41962825045675)[&rate=0.0035780586064100865]:61.29205782874408)[&rate=1.0]:0.0;
tree STATE_19887000 = ((((((1[&rate=8.718394167727667E-4]:7.303950742301637,2[&rate=0.0010328638240595263]:7.303950742301637)[&rate=0.00496135192684663]:6.663655304579068,(21[&rate=0.0020165663571183293]:0.3454668416796708,22[&rate=0.0023379079464845728]:0.3454668416796708)[&rate=7.043627158349005E-4]:13.622139205201035)[&rate=0.002520118083638251]:168.55475114880107,(((32[&rate=0.0024381769485864466]:19.35823807960674,34[&rate=0.0013438935883395098]:19.35823807960674)[&rate=0.0023770495700684824]:37.12915023121626,35[&rate=0.002629211204129329]:56.48738831082299)[&rate=0.0016899536019377853]:2.7355101583070294,33[&rate=0.0031597174857098203]:59.22289846913002)[&rate=0.0028911501188599066]:123.29945872655176)[&rate=0.01171810742139632]:49.22057169397513,13[&rate=0.0019957737839484562]:231.74292888965692)[&rate=0.0036549223922506687]:155.7025754039226,(((((4[&rate=0.002146040677555325]:34.81357118133813,((5[&rate=0.0010492646767672601]:18.181728867088715,37[&rate=0.0027626005256059715]:18.181728867088715)[&rate=0.0018678545684566565]:7.970353714009843,42[&rate=0.0025105812975139575]:26.152082581098558)[&rate=0.004909839299346951]:8.661488600239576)[&rate=0.0029408503535730186]:7.546462461715841,31[&rate=0.0024257829395166286]:42.360033643053974)[&rate=0.005387522959029104]:9.0323216777565,36[&rate=9.598509199783207E-4]:51.39235532081047)[&rate=0.0021819179750324413]:93.07325943503852,23[&rate=0.002841178150234583]:144.465614755849)[&rate=0.003476631863280144]:169.54561791344952,((26[&rate=0.0016098751012192038]:7.947131714193739,30[&rate=0.0037756844417255763]:7.947131714193739)[&rate=0.003921492819106512]:66.85133303924894,27[&rate=0.0025162082865895635]:74.79846475344269)[&rate=7.613730763442583E-4]:239.21276791585584)[&rate=0.014992078375965518]:73.434271624281)[&rate=0.002954910820171805]:72.46876533104671,((((3[&rate=0.0014967382784243954]:16.460710828094253,28[&rate=0.0028224816309704564]:16.460710828094253)[&rate=0.0022583589896910793]:18.58681451975721,(6[&rate=0.00950282490481074]:24.538981713052955,(20[&rate=0.0034749034241256895]:11.96620827792461,((29[&rate=0.0025755393800273876]:5.708495098036191,39[&rate=0.0011192644389278446]:5.708495098036191)[&rate=0.0012284939253177428]:2.6908365453116128,40[&rate=0.001127547526770781]:8.399331643347804)[&rate=0.001915305396981777]:3.566876634576806)[&rate=0.005019822941007619]:12.572773435128346)[&rate=0.0033464094526566247]:10.508543634798507)[&rate=0.0047568355092274745]:256.3238053878374,(((7[&rate=9.708152175306147E-4]:41.88254506836033,19[&rate=0.0010651550848042605]:41.88254506836033)[&rate=0.0046914625220785214]:130.517966513567,(((8[&rate=0.0013717499325547034]:25.56998711235202,18[&rate=0.001020864583889596]:25.56998711235202)[&rate=0.003321598737689869]:83.32638914355485,((9[&rate=0.002107594355554966]:21.94560936355458,15[&rate=0.0023218617907434774]:21.94560936355458)[&rate=0.007769650045762623]:40.05979202828706,(11[&rate=0.0024480880512377594]:20.200400159413576,17[&rate=0.0024648997084687793]:20.200400159413576)[&rate=0.004473971854737678]:41.80500123242807)[&rate=0.003934557190200686]:46.89097486406523)[&rate=0.0020821085639511705]:60.91114402645216,(10[&rate=0.004149777254927663]:50.467614232732814,16[&rate=0.002062309520042425]:50.467614232732814)[&rate=0.0026416741486622883]:119.33990604962622)[&rate=0.0029543361997982367]:2.5929912995682685)[&rate=0.0029813110882860082]:33.246942792365104,(12[&rate=0.0013800262379485577]:61.06867831657179,14[&rate=0.004274204511320809]:61.06867831657179)[&rate=0.010524588826166678]:144.57877605772063)[&rate=0.005251760111313459]:85.72387636139644)[&rate=0.006438939405088394]:110.5219509817585,(((24[&rate=0.0029740238900938403]:13.758943218349076,25[&rate=0.0018296324347368566]:13.758943218349076)[&rate=0.00446849615864266]:191.49184266351023,41[&rate=0.0055759331354477346]:205.25078588185931)[&rate=0.006521886893871833]:94.49654432153397,38[&rate=0.0018619624119881944]:299.7473302033933)[&rate=0.007415605472070536]:102.14595151405405)[&rate=0.004052634092615732]:58.02098790717889)[&rate=1.0]:0.0;
tree STATE_19888000 = (((((1[&rate=0.0028135247573023007]:13.575832036022774,2[&rate=0.001010755003284399]:13.575832036022774)[&rate=0.002096414086639762]:18.10106423390161,(21[&rate=0.001973401030642425]:2.966329071307969,22[&rate=0.0022878641879817145]:2.966329071307969)[&rate=6.89285579156931E-4]:28.710567198616417)[&rate=0.0026796163378956417]:132.78390408623665,((32[&rate=0.001988733715491428]:40.878947109335776,34[&rate=0.0010961659245909245]:40.878947109335776)[&rate=0.0028473024569390937]:41.4562957157083,(33[&rate=0.0031477463411251545]:62.141893531398715,35[&rate=0.0013262759282074]:62.141893531398715)[&rate=0.002118918736617239]:20.193349293645362)[&rate=0.004028383026202918]:82.12555753111695)[&rate=0.008089817654372805]:47.129760600499765,13[&rate=0.0019530535299622234]:211.5905609566608)[&rate=0.003209670972047004]:271.9181732663788,(((((3[&rate=0.001549975914283133]:31.33642905741558,28[&rate=0.002522437041614229]:31.33642905741558)[&rate=0.0017041567626410554]:4.751548281650663,(6[&rate=0.007028581440255934]:19.578177905950305,(20[&rate=0.00156889779834605]:13.026296417667456,((29[&rate=0.0025005405358769486]:2.483528004427923,39[&rate=0.0010866718333287077]:2.483528004427923)[&rate=0.0016026141866587811]:9.193642078476673,40[&rate=0.0011253900641755527]:11.677170082904595)[&rate=0.0010549758968617666]:1.349126334762861)[&rate=0.0047580027182278955]:6.551881488282849)[&rate=0.002152214971467842]:16.509799433115937)[&rate=0.004655013738263589]:258.006197379193,((((7[&rate=9.500345694430564E-4]:40.622717029636206,19[&rate=0.0010423550580058625]:40.622717029636206)[&rate=0.004818310150449242]:81.21418869520062,((8[&rate=0.001572039320122708]:20.864478686835593,18[&rate=0.0015328369666147762]:20.864478686835593)[&rate=0.005049377219209002]:74.68743005330398,((9[&rate=0.0020624805421090714]:22.41354186923113,15[&rate=0.0022721615059620773]:22.41354186923113)[&rate=0.0025650659976461693]:42.36338225576999,(11[&rate=0.002395685848056881]:20.8290228780796,17[&rate=8.49880835182763E-4]:20.8290228780796)[&rate=0.004162410623674408]:43.94790124692152)[&rate=0.008288072268259887]:30.774984615138465)[&rate=0.0023399639546577596]:26.284996984697244)[&rate=0.002030578146393]:64.33495294710382,(12[&rate=0.0031845775624567835]:41.748128485209264,14[&rate=0.006141201788276072]:41.748128485209264)[&rate=0.00561081420682352]:144.42373018673138)[&rate=0.0012338957677011763]:30.021246468953393,(10[&rate=0.0019172197370809503]:49.57969036817642,16[&rate=0.0019401961414136836]:49.57969036817642)[&rate=0.0023463758650132567]:166.61341477271762)[&rate=0.00581353103002285]:77.9010695773652)[&rate=0.013659041963141329]:46.22769342333885,(((24[&rate=0.0033575481284247024]:7.686061518475661,25[&rate=0.005434117449652921]:7.686061518475661)[&rate=0.003209032700428512]:155.93520119249925,41[&rate=0.006207784393444263]:163.62126271097492)[&rate=0.005083008011029579]:136.94154765567606,38[&rate=0.001830776173360805]:300.562810366651)[&rate=0.007393894805503263]:39.75905777494711)[&rate=0.006956150248704714]:57.23724523381185,(((((4[&rate=0.0029049243509408095]:36.9503191870044,((5[&rate=0.001851363940349956]:16.506548488045908,42[&rate=0.0030188422791466224]:16.506548488045908)[&rate=0.004696931410612748]:9.127572255231392,37[&rate=0.0027034660700551542]:25.6341207432773)[&rate=0.004541946945717216]:11.316198443727103)[&rate=0.0017449439021554297]:18.159856296881344,31[&rate=0.00216661890677634]:55.11017548388575)[&rate=0.002366774838766501]:21.059788626552596,36[&rate=7.620202593693243E-4]:76.16996411043834)[&rate=0.0013926229427833846]:83.95421242165526,23[&rate=0.0029788055507454637]:160.1241765320936)[&rate=0.00306325617056281]:138.29290029387818,((26[&rate=0.001575415147008295]:6.293268847472688,30[&rate=0.002316767781961997]:6.293268847472688)[&rate=0.004714139935518392]:55.772863335765905,27[&rate=0.0030240055245902638]:62.066132183238594)[&rate=6.827482051321346E-4]:236.35094464273317)[&rate=0.013339166327685987]:99.14203654943816)[&rate=0.0013577795520301162]:85.94962084762966)[&rate=1.0]:0.0;
tree STATE_19889000 = (((((1[&rate=0.002497318862254467]:10.96783117302311,2[&rate=8.971584587130565E-4]:10.96783117302311)[&rate=0.004036538906555788]:16.72974643820063,(21[&rate=0.0017516148041174173]:1.423472638922022,22[&rate=5.105540235368296E-4]:1.423472638922022)[&rate=9.896743354258714E-4]:26.274104972301718)[&rate=0.0024020874857690485]:166.04898152723368,((32[&rate=0.0014946486869605227]:35.63395729653345,34[&rate=8.238322439122083E-4]:35.63395729653345)[&rate=0.003804651249316553]:29.353078283491158,(33[&rate=0.0026726072164628915]:61.41084632505225,35[&rate=0.001177218676608589]:61.41084632505225)[&rate=0.003952535561708695]:3.5761892549723626)[&rate=0.002675220766063992]:128.75952355843282)[&rate=0.005251242813509414]:79.23897506840387,13[&rate=0.0016752941870892765]:272.9855342068613)[&rate=0.0036754628736062355]:180.8227594227485,(((((3[&rate=0.0016655133267894117]:15.77586924137711,28[&rate=0.0026660798090244755]:15.77586924137711)[&rate=0.0013243137866388477]:24.17453717637658,(6[&rate=0.006238654541833244]:37.77189739504562,(20[&rate=0.0014368092033976564]:18.369237080560836,((29[&rate=0.0054083406179916685]:7.018443897769146,39[&rate=0.002350328391042385]:7.018443897769146)[&rate=0.0010305515709272586]:9.785906725065054,40[&rate=0.0011571879990915966]:16.8043506228342)[&rate=0.0019118365993613315]:1.5648864577266366)[&rate=0.002996356926952048]:19.402660314484784)[&rate=0.0019103322369101098]:2.17850902270807)[&rate=0.0033307253857227177]:238.41594023031098,((((7[&rate=0.0020423641011266514]:37.88766355472866,19[&rate=9.252070523896361E-4]:37.88766355472866)[&rate=0.003991849129307957]:124.17535961927747,(10[&rate=0.0017017476032825298]:61.50407002536544,16[&rate=0.0010238808479756012]:61.50407002536544)[&rate=0.004692605788753971]:100.55895314864068)[&rate=0.004898558765224871]:5.625339259028038,((8[&rate=0.001395361258656895]:20.779138022524968,18[&rate=0.0013605647718455205]:20.779138022524968)[&rate=0.004481888754805153]:90.12928011818337,((9[&rate=0.0018306828640806923]:22.321865169257734,15[&rate=0.002016798242915639]:22.321865169257734)[&rate=0.004623294692326393]:53.03051320667407,(11[&rate=0.002126439954228206]:20.743827236432526,17[&rate=7.543645865809474E-4]:20.743827236432526)[&rate=0.0034474345917356155]:54.60855113949928)[&rate=0.0028198380045070296]:35.55603976477654)[&rate=0.0020607669338895025]:56.77994429232582)[&rate=0.003725670953346317]:37.19076497260943,(12[&rate=0.002139921800113178]:50.46670141055914,14[&rate=0.0041266671414442145]:50.46670141055914)[&rate=0.006879071099376797]:154.41242599508445)[&rate=0.004652852923397862]:73.48721924242108)[&rate=0.014270865559797561]:56.54575180563069,(((24[&rate=0.001649543384389027]:13.82947223549034,25[&rate=0.0026697495154800535]:13.82947223549034)[&rate=0.0030592588994052144]:182.750968293692,41[&rate=0.005716280449144026]:196.58044052918234)[&rate=0.00418504043617827]:68.41499202416952,38[&rate=0.002217617980807112]:264.99543255335186)[&rate=0.0065629111368100835]:69.9166659003435)[&rate=0.005844685680687588]:87.92519076619504,(((((4[&rate=0.004144127463021121]:28.28236984186269,((5[&rate=0.0016432931955354716]:11.455213891039978,37[&rate=0.007538321910550888]:11.455213891039978)[&rate=0.0041690535605062255]:4.25650447898963,42[&rate=0.002850658966841544]:15.711718370029608)[&rate=0.002923613435393983]:12.57065147183308)[&rate=0.005841202667122698]:5.559770797429778,31[&rate=0.002723173028473926]:33.84214063929247)[&rate=0.0021099378191031014]:30.566198594217,36[&rate=8.140384203451447E-4]:64.40833923350947)[&rate=0.001966116559994446]:94.58395840767317,23[&rate=0.0024656949208799166]:158.99229764118263)[&rate=0.002948553944727918]:148.05728252514155,((26[&rate=9.498229211677051E-4]:13.735554443712577,30[&rate=0.002056391317211249]:13.735554443712577)[&rate=0.003964137901466139]:92.20003146119785,27[&rate=0.002561211517479862]:105.93558590491043)[&rate=9.423332460544137E-4]:201.11399426141375)[&rate=0.007896738721828507]:115.78770905356623)[&rate=0.0019150341569094866]:30.9710044097194)[&rate=1.0]:0.0;
tree STATE_19890000 = ((((((1[&rate=0.0017437497095155532]:21.27911815804762,2[&rate=6.264397492108901E-4]:21.27911815804762)[&rate=0.0019274907011376326]:6.922976966473225,(21[&rate=0.005740149917038564]:1.6144917252202031,22[&rate=0.0019050559847053141]:1.6144917252202031)[&rate=0.0017771215341602596]:26.58760339930064)[&rate=0.0024948429346530582]:159.778982390655,(((32[&rate=0.00645088895467317]:16.112277229969585,34[&rate=0.0014415049085186925]:16.112277229969585)[&rate=0.003202012601213382]:37.56288845229549,33[&rate=0.0028080906243481197]:53.675165682265074)[&rate=0.0017157108392236334]:18.85041115460838,35[&rate=5.497287382841343E-4]:72.52557683687346)[&rate=0.002720479717217597]:115.45550067830237)[&rate=0.005584958109924828]:63.19393107413728,13[&rate=0.0017192348757413868]:251.1750085893131)[&rate=0.004098084014602641]:186.16221579281967,(((((4[&rate=0.0036570211409625605]:38.908138699229596,((5[&rate=0.0016710941633700687]:8.72191687044956,37[&rate=0.0076658540183521225]:8.72191687044956)[&rate=0.00225965637399892]:11.97744876592843,42[&rate=0.0028988859530299366]:20.69936563637799)[&rate=0.0024720166596518163]:18.208773062851606)[&rate=0.01350137658252191]:9.526530693314683,31[&rate=0.0027692432282278886]:48.43466939254428)[&rate=0.004730241171272579]:8.702657423932763,36[&rate=0.001741027045138658]:57.13732681647704)[&rate=0.0019993790011656114]:120.15223138122005,23[&rate=0.002507409147757717]:177.2895581976971)[&rate=0.006478132108542133]:91.38830672238817,((26[&rate=0.004899791236048474]:3.328050883294963,30[&rate=0.002126473696121796]:3.328050883294963)[&rate=0.0015936789263539073]:113.69116369962701,27[&rate=0.002604541678651652]:117.01921458292198)[&rate=9.317349854288761E-4]:151.6586503371633)[&rate=0.0033896881710066785]:168.65935946204752)[&rate=0.010647262009346932]:14.427601691501877,((((3[&rate=0.001693690211201738]:19.02808021615039,28[&rate=0.0027111841149490227]:19.02808021615039)[&rate=0.0020730197161992147]:30.955203495776384,(6[&rate=0.00517569869755094]:44.67950044615648,(20[&rate=0.0014611169085330723]:19.65237171743242,((29[&rate=0.0027127497021202933]:14.702942401353935,39[&rate=0.0023900908656741982]:14.702942401353935)[&rate=0.0041450320732695925]:3.170686716844843,40[&rate=0.001445269883616558]:17.873629118198778)[&rate=0.0017234804339060835]:1.7787425992336416)[&rate=0.002013127577656735]:25.027128728724062)[&rate=0.0015566052423898551]:5.303783265770292)[&rate=0.003387074057746629]:279.8443150018142,((((7[&rate=0.002076916485835733]:41.41221528127585,19[&rate=9.408595552866893E-4]:41.41221528127585)[&rate=0.004486564667802053]:117.10933753028888,(8[&rate=0.0014189677541836553]:22.7121457596651,18[&rate=0.0017946760805573369]:22.7121457596651)[&rate=0.0038444084632703016]:135.80940705189963)[&rate=0.002226879199232913]:34.11044734014422,(((9[&rate=7.936442552386713E-4]:24.398387209430933,15[&rate=7.349307185645527E-4]:24.398387209430933)[&rate=0.005133910180433106]:53.08180040389625,(11[&rate=0.002162414720587801]:22.673550139396802,17[&rate=0.002444974637227042]:22.673550139396802)[&rate=0.0038180361457546817]:54.80663747393039)[&rate=0.0023131872451053206]:113.7832906325441,(10[&rate=0.002103215122743345]:54.636222272619534,16[&rate=8.43615580319931E-4]:54.636222272619534)[&rate=0.005136843385974244]:136.62725597325175)[&rate=0.00228526584046203]:1.3685219058376674)[&rate=0.004500925158835906]:41.28263308053258,(12[&rate=0.00239955637783889]:50.02514643518718,14[&rate=0.004627351549924363]:50.02514643518718)[&rate=0.006617074606764486]:183.88948679705436)[&rate=0.005241633164755009]:95.91296548149947)[&rate=0.015891698173645802]:59.88279989454162,(((24[&rate=0.0026290931195242485]:15.988333093614672,25[&rate=0.0023704838590071454]:15.988333093614672)[&rate=0.003146083858380222]:184.5777397197596,41[&rate=0.007649585118654472]:200.56607281337426)[&rate=0.0056075867654518784]:108.10135160968821,38[&rate=0.0022551352822365468]:308.66742442306247)[&rate=0.0069479205776950105]:81.04297418522015)[&rate=0.00589049759480907]:62.054427465352035)[&rate=1.0]:0.0;
tree STATE_19891000 = (((((1[&rate=0.0017172340601761338]:9.252517381361674,2[&rate=6.169140377404053E-4]:9.252517381361674)[&rate=0.0018981810663260058]:5.238831115286294,(21[&rate=0.005652864569338658]:0.08663363184408156,22[&rate=0.0018760874946505163]:0.08663363184408156)[&rate=0.0010195079675330279]:14.404714864803886)[&rate=0.002186866941502797]:166.17239698698702,(((32[&rate=0.006352796030353576]:13.031770849802372,34[&rate=6.740166881722883E-4]:13.031770849802372)[&rate=0.0031533224467406888]:35.98755840016419,35[&rate=0.001941784008379836]:49.01932924996656)[&rate=0.0026870312997354677]:18.777487448186022,33[&rate=0.002457764944465437]:67.79681669815258)[&rate=0.002395690863228411]:112.8669287854824)[&rate=0.007146373991167883]:62.49458786666557,13[&rate=0.0016827789478532124]:243.15833335030055)[&rate=0.002191067237683036]:226.54897056256107,(((((3[&rate=0.0016679357722587096]:20.791264921879076,28[&rate=0.002669957552211271]:20.791264921879076)[&rate=0.0017188331859427856]:16.433966074047547,(6[&rate=0.0045152540885739665]:33.28884892085543,((20[&rate=0.0014388990047157807]:15.846333221641972,40[&rate=0.0024080662782719215]:15.846333221641972)[&rate=0.0022257384761492248]:1.1563882381188417,(29[&rate=0.002671499332740664]:11.6692699500024,39[&rate=6.536712103033336E-4]:11.6692699500024)[&rate=0.0019922853901364664]:5.333451509758413)[&rate=0.0018569458024116046]:16.286127461094615)[&rate=0.0033355698379832254]:3.9363820750711938)[&rate=0.0022295407071355505]:289.6346347227494,(((((7[&rate=0.0022704540145454923]:35.29056626129001,19[&rate=0.0010285335828203292]:35.29056626129001)[&rate=0.004618618162958329]:104.15813913389862,(10[&rate=0.002071233403121035]:51.684361813156535,16[&rate=0.0014312882498479027]:51.684361813156535)[&rate=0.005151104319392481]:87.7643435820321)[&rate=0.0014111807595607192]:16.0758403528217,((9[&rate=7.815760137159876E-4]:23.080202468933614,15[&rate=0.0015310104834996671]:23.080202468933614)[&rate=0.00920284922375825]:29.68827264369658,(11[&rate=0.0021295328053728205]:21.369415509852963,17[&rate=0.001113875932947272]:21.369415509852963)[&rate=0.004344840705231093]:31.39905960277723)[&rate=0.0021312315559596576]:102.75607063538013)[&rate=0.004150563973063374]:3.0564363045631637,(8[&rate=0.0013973907750257444]:21.485064489606028,18[&rate=0.004570406612437412]:21.485064489606028)[&rate=0.0019772781905089535]:137.09591756296746)[&rate=0.0026806815453218414]:98.13764071357397,(12[&rate=0.002363068460619049]:47.32241104100021,14[&rate=0.0024538041326914793]:47.32241104100021)[&rate=0.005788209183502368]:209.39621172514725)[&rate=0.0075510942659513195]:70.14124295252856)[&rate=0.014828661521154595]:24.934686222338996,(((24[&rate=0.001984430438995147]:11.448006900430464,25[&rate=0.006905395990842986]:11.448006900430464)[&rate=0.003093442293159144]:167.79499374752666,41[&rate=0.007406508969239741]:179.24300064795713)[&rate=0.005602774367540222]:121.30952025267746,38[&rate=0.0022208434479727606]:300.5525209006346)[&rate=0.007723469595858426]:51.242031040380425)[&rate=0.006927720867399185]:110.61554329961865,(((((4[&rate=0.0036014120767644173]:27.30750415407016,((5[&rate=0.00164568332240522]:6.819512290605631,37[&rate=0.007549286202180743]:6.819512290605631)[&rate=9.662495570212022E-4]:10.593301461465622,42[&rate=0.0017314262198700806]:17.41281375207125)[&rate=0.002491894744403578]:9.894690401998908)[&rate=0.0024957353416183666]:16.850243149692574,31[&rate=0.003229331503652537]:44.15774730376273)[&rate=0.001583233357972339]:33.98473892442141,36[&rate=0.0017684572810309567]:78.14248622818414)[&rate=0.001828810438719614]:100.0685618165906,23[&rate=0.0024692812097969505]:178.21104804477474)[&rate=0.005724835319311812]:93.80365656200584,((26[&rate=0.002947123196229799]:6.039744748506462,30[&rate=6.689916381333613E-4]:6.039744748506462)[&rate=0.0024965554446181298]:83.65148685813516,27[&rate=0.002827410662929297]:89.69123160664162)[&rate=8.25087208005888E-4]:182.32347300013896)[&rate=0.003742786864894212]:190.39539063385308)[&rate=0.006360334025647269]:7.297208672227953)[&rate=1.0]:0.0;
tree STATE_19892000 = (((((1[&rate=0.002309045247733897]:6.292385540048037,2[&rate=6.399035632301001E-4]:6.292385540048037)[&rate=0.0029860161028203314]:7.723610745625128,(21[&rate=0.005568942774212359]:0.20299111824707133,22[&rate=0.009992759275136332]:0.20299111824707133)[&rate=0.0011046677567371945]:13.813005167426093)[&rate=0.002687688628731898]:164.46982159301535,(((32[&rate=0.007245211090454858]:13.379510702952349,34[&rate=7.686998231437167E-4]:13.379510702952349)[&rate=0.0035962884143941475]:40.076931140546904,35[&rate=0.0022145579624408772]:53.45644184349925)[&rate=0.0029049288114530686]:9.222202545048972,33[&rate=0.003509786223788956]:62.67864438854822)[&rate=0.003030485956456007]:115.8071734901403)[&rate=0.010424148267712156]:23.898079636565,13[&rate=0.0020354245674765086]:202.38389751525352)[&rate=0.0024448248588872963]:268.5692950098655,(((((3[&rate=0.0019022406350829662]:20.843679859452806,28[&rate=0.003045022376841534]:20.843679859452806)[&rate=0.0019602879113534174]:16.00330563587773,(6[&rate=0.0051495386980481275]:30.365139959295643,((20[&rate=0.001641029709941855]:14.748411603993105,(29[&rate=0.002686571945018388]:4.192202530893285,39[&rate=0.0011322039389055094]:4.192202530893285)[&rate=0.0026457075230013768]:10.55620907309982)[&rate=0.006420058627446565]:0.7150716878695587,40[&rate=0.002746341677353516]:15.463483291862664)[&rate=0.0025384012038370814]:14.90165666743298)[&rate=0.003484834664807093]:6.481845536034893)[&rate=0.0026580541862045526]:251.76847207341652,(((7[&rate=0.002302290961114469]:45.4160437315111,19[&rate=0.0010429559708166058]:45.4160437315111)[&rate=0.004558545903041269]:116.04841207691194,(((8[&rate=8.112681544522724E-4]:21.730241690115193,18[&rate=0.0030826951690206546]:21.730241690115193)[&rate=0.003985670124223333]:116.74802917548199,(10[&rate=0.0023621918839377485]:49.759460431869975,16[&rate=0.0033704917046678026]:49.759460431869975)[&rate=0.005380553495766836]:88.71881043372721)[&rate=0.002875673392590715]:2.0561408657823677,((9[&rate=8.913686470423026E-4]:23.306026079060253,15[&rate=0.0017460806358208045]:23.306026079060253)[&rate=0.003436490486368118]:45.426625069907864,(11[&rate=0.0024286809501289732]:21.61599586357602,17[&rate=0.0023059351944046775]:21.61599586357602)[&rate=0.0027355584176958873]:47.1166552853921)[&rate=0.0034833118963318735]:71.80176058241143)[&rate=0.0019031723907569826]:20.930044077043505)[&rate=0.010444174825149009]:43.31454358716459,(12[&rate=0.0027378462395506974]:51.37174269162479,14[&rate=0.002842972402138634]:51.37174269162479)[&rate=0.006817008432146932]:153.40725670396284)[&rate=0.007217613952530305]:83.8364581731594)[&rate=0.011424915086252811]:49.079203773572885,(((24[&rate=0.0015270528511468447]:17.510570075270376,25[&rate=0.004709111539433692]:17.510570075270376)[&rate=0.00409648243269647]:143.00187658881742,41[&rate=0.009285717184311398]:160.5124466640878)[&rate=0.005881479582526234]:98.06135924679046,38[&rate=0.003387622185488424]:258.57380591087826)[&rate=0.006993708740433406]:79.12085543144167)[&rate=0.008068680085717895]:59.38763990357961,(((((4[&rate=0.004939667680883451]:25.73895376333858,((5[&rate=0.0022811064917682114]:13.260705242509113,37[&rate=0.004059933449535509]:13.260705242509113)[&rate=0.001124729349990639]:7.928284402255757,42[&rate=0.002241044385185683]:21.18898964476487)[&rate=0.005876549249797115]:4.549964118573708)[&rate=0.0038348709611146065]:4.958682076162212,31[&rate=0.004841206750820232]:30.69763583950079)[&rate=0.002373205608882449]:11.069512401967302,36[&rate=0.0020168829983629685]:41.76714824146809)[&rate=0.002889186157856687]:91.60065738299089,23[&rate=0.002991840916734429]:133.36780562445898)[&rate=0.005362409443163018]:105.02233590453227,((26[&rate=0.0033611231279617915]:4.088349322490358,30[&rate=5.068769757186649E-4]:4.088349322490358)[&rate=0.0029858815511886786]:87.23878585396972,27[&rate=0.0033698649069033473]:91.32713517646008)[&rate=8.778928649927404E-4]:147.06300635253118)[&rate=0.0044923924321457675]:158.6921597169083)[&rate=0.00618740943427333]:73.8708912792195)[&rate=1.0]:0.0;
tree STATE_19893000 = (((((1[&rate=0.0021317583068578903]:4.444972959128396,2[&rate=7.715615376140475E-4]:4.444972959128396)[&rate=0.0027567517950745015]:12.185163961452112,(21[&rate=0.005141363094116186]:0.12319690947712529,22[&rate=0.004835384618760098]:0.12319690947712529)[&rate=0.0019958321164193654]:16.50694001110338)[&rate=0.0027379871857224187]:127.35945391013594,(((32[&rate=0.00791746109486219]:10.595698342060233,34[&rate=0.0025051959614566144]:10.595698342060233)[&rate=0.004147699730153848]:27.223077499545134,35[&rate=0.003063484788870432]:37.818775841605365)[&rate=0.001134612278118543]:13.217992978554854,33[&rate=0.003966509563347724]:51.03676882016022)[&rate=0.0032573318629474973]:92.95282201055623)[&rate=0.007118963222714733]:41.72104235497386,13[&rate=0.0037547485987336603]:185.7106331856903)[&rate=0.0021150288630140475]:261.66674660364026,(((((3[&rate=0.004787146304042757]:8.394124059972759,28[&rate=0.0033939306107295636]:8.394124059972759)[&rate=0.001370501928073763]:28.02538432413663,(6[&rate=0.004754160580795756]:32.10625402530301,(20[&rate=0.0017187057902925986]:25.625448140001566,((29[&rate=0.007879270903237638]:2.5405237075914195,39[&rate=0.001045274082085547]:2.5405237075914195)[&rate=0.003760688202725735]:10.769449840556423,40[&rate=0.002991377352861024]:13.309973548147841)[&rate=0.0016193800394390682]:12.315474591853725)[&rate=0.005938949093549672]:6.480805885301443)[&rate=0.004051796020689542]:4.3132543588063825)[&rate=0.002404225126825913]:223.13905061969587,(((((7[&rate=0.0021255226098216393]:48.63797284060112,19[&rate=9.628785129513237E-4]:48.63797284060112)[&rate=0.009592223370748167]:55.28869885414339,(8[&rate=7.489795312760401E-4]:21.99517036183049,18[&rate=0.002846007907605889]:21.99517036183049)[&rate=0.0024810695057202437]:81.93150133291402)[&rate=0.003427334608023452]:31.493353291680037,(10[&rate=0.0018944740221071706]:59.92043235876823,16[&rate=0.0027031288269336634]:59.92043235876823)[&rate=0.004590559747312619]:75.49959262765631)[&rate=0.0030086348088276755]:26.15772029873611,((9[&rate=8.229299619268838E-4]:23.731624492244535,15[&rate=7.089716355865494E-4]:23.731624492244535)[&rate=0.003708792482781894]:54.89087529923346,(11[&rate=0.0025401533570199087]:21.87267765624892,17[&rate=0.002128887041331223]:21.87267765624892)[&rate=0.0043639422713505705]:56.74982213522907)[&rate=0.002117281343108882]:82.95524549368267)[&rate=0.007841269333816158]:8.642346520519851,(12[&rate=0.00383561425423034]:54.32256461138519,14[&rate=0.004257376698866619]:54.32256461138519)[&rate=0.005948563709160663]:115.89752719429532)[&rate=0.012171308773610081]:89.33846719812476)[&rate=0.01148577193381199]:33.017184899476774,(((24[&rate=0.0018646918053985852]:13.941665492200482,25[&rate=0.0030841499606715774]:13.941665492200482)[&rate=0.0070717694653018555]:112.41410239826021,41[&rate=0.00729964051871049]:126.3557678904607)[&rate=0.004929267222417628]:109.62328311833065,38[&rate=0.0034976438563398115]:235.97905100879134)[&rate=0.006255968961914617]:56.5966928944907)[&rate=0.005864181859183697]:69.7538733283983,(((((4[&rate=0.004283252299134099]:28.984834752752935,((5[&rate=0.0021814486341589705]:14.794570311969293,42[&rate=0.0021003123446902586]:14.794570311969293)[&rate=0.0019419204760973345]:6.522170925555935,37[&rate=0.004909791907437296]:21.31674123752523)[&rate=0.010092619096601724]:7.6680935152277065)[&rate=0.0020508494456177783]:6.0795398550227056,31[&rate=0.0034104557521236864]:35.06437460777564)[&rate=0.003012031086064149]:22.657973180951906,36[&rate=0.0018620280784624101]:57.72234778872755)[&rate=0.0029506357947729754]:57.75778891544235,23[&rate=0.0029333863958675476]:115.4801367041699)[&rate=0.006371920194993396]:118.31944770610662,((26[&rate=0.004309119768462066]:1.8926300054441876,30[&rate=0.001133047764267887]:1.8926300054441876)[&rate=0.0018608964752220179]:106.46289082560772,27[&rate=0.0023036871472991508]:108.3555208310519)[&rate=0.0012593745909432678]:125.4440635792246)[&rate=0.00638200868229829]:128.53003282140384)[&rate=0.005733883057277256]:85.04776255765023)[&rate=1.0]:0.0;
tree STATE_19894000 = ((((((1[&rate=7.142123051398589E-4]:18.294114785879408,2[&rate=7.951113554582073E-4]:18.294114785879408)[&rate=0.0053578837211549655]:3.1318207555489437,(21[&rate=0.0030812498756911744]:0.05690859666260289,22[&rate=0.0052260857763273254]:0.05690859666260289)[&rate=0.002331914319763196]:21.36902694476575)[&rate=0.002910126463756798]:113.00405267087172,((32[&rate=0.005365528793312091]:17.23441913093642,34[&rate=0.00229250797732233]:17.23441913093642)[&rate=0.003466995573001136]:20.48584483324073,(33[&rate=0.006237925068882578]:26.992801043847898,35[&rate=0.002771093237064911]:26.992801043847898)[&rate=0.0028355767311467636]:10.727462920329252)[&rate=0.0035205256796899775]:96.70972424812291)[&rate=0.007694178514412129]:36.09982206673831,13[&rate=0.004058133901849051]:170.52981027903837)[&rate=0.002280828094433596]:292.42746959602994,(((((4[&rate=0.0034051422170559347]:29.328548888103608,((5[&rate=0.0020804426579350372]:11.113118283764184,37[&rate=0.004863332851349576]:11.113118283764184)[&rate=0.004427907141748059]:1.647929289463189,42[&rate=0.0028874369030851615]:12.761047573227373)[&rate=0.0036351613376900244]:16.567501314876235)[&rate=0.0027750354628726832]:15.348812608544986,31[&rate=0.0031009825453796906]:44.677361496648594)[&rate=0.0031760942875236993]:12.77523386039097,36[&rate=0.0011034753911988231]:57.45259535703956)[&rate=0.003376155388485711]:56.95816073136263,23[&rate=0.00308388447178449]:114.4107560884022)[&rate=0.006742997057496316]:81.14303674268825,((26[&rate=0.0046572985007293155]:3.3179774091913035,30[&rate=0.004105843602378341]:3.3179774091913035)[&rate=0.00431574067236009]:76.69545812446373,27[&rate=0.002930065166173395]:80.01343553365503)[&rate=0.0012307588099765806]:115.54035729743542)[&rate=0.0029367567820208855]:267.40348704397786)[&rate=0.0024329198461193594]:17.1525320028519,((((3[&rate=0.002161060556820584]:29.768214439284126,(6[&rate=0.005207252453182666]:25.143187659017524,(20[&rate=0.0018575779580067935]:13.191445509270306,((29[&rate=0.0047760548708756295]:8.447668101581385,40[&rate=0.003233081930476629]:8.447668101581385)[&rate=0.006745822205560059]:3.1553452489839664,39[&rate=0.0014081847326700807]:11.603013350565352)[&rate=0.003017228842471334]:1.5884321587049541)[&rate=0.004560739890167449]:11.951742149747218)[&rate=0.004379182883363975]:4.625026780266602)[&rate=0.002570529129965431]:4.054053719908477,28[&rate=0.001649915744937736]:33.8222681591926)[&rate=0.002422210186605164]:250.470134826314,(((((7[&rate=0.002297265751686549]:43.35912050848651,19[&rate=0.0010406795113010792]:43.35912050848651)[&rate=0.010367279148293895]:70.14649644472888,(8[&rate=0.0013641691196068337]:18.567180549015443,18[&rate=0.003075966571685881]:18.567180549015443)[&rate=0.0025489117417084465]:94.93843640419995)[&rate=0.0020752680252442875]:7.3920629853288915,((9[&rate=8.894230570827999E-4]:24.617528990520785,15[&rate=7.66256848996184E-4]:24.617528990520785)[&rate=0.003437802221812126]:44.11506273249498,(11[&rate=0.0027453988421908453]:21.643929916973082,17[&rate=0.002300902030710421]:21.643929916973082)[&rate=0.004124260297305884]:47.08866180604268)[&rate=0.006765648378906129]:52.16508821552853)[&rate=0.003968067996129456]:18.867879947278595,(10[&rate=0.0021797718149172214]:52.284130054394026,16[&rate=0.003110205766489058]:52.284130054394026)[&rate=0.0055167993776710725]:87.48142983142885)[&rate=0.005034483724973721]:73.08077577354555,(12[&rate=0.0021020914260812]:49.193407758526014,14[&rate=0.002658302202785298]:49.193407758526014)[&rate=0.0066737181825756555]:163.65292790084243)[&rate=0.011015737569124514]:71.44606732613818)[&rate=0.01183485465700771]:34.426467987245815,(((24[&rate=0.003515616739812267]:14.000114572086718,25[&rate=0.003352005094015886]:14.000114572086718)[&rate=0.006848822672965252]:105.55176585977378,41[&rate=0.007889454614960078]:119.5518804318605)[&rate=0.004838974053073559]:82.67077204370167,38[&rate=0.0028665329254555097]:202.22265247556217)[&rate=0.004445129116139897]:116.49621849719026)[&rate=0.002906705167213011]:161.39094090516778)[&rate=1.0]:0.0;
tree STATE_19895000 = ((((((1[&rate=4.661779985778364E-4]:12.03426581487633,2[&rate=0.002533279743502205]:12.03426581487633)[&rate=0.001148669556044559]:6.9097514770243205,(21[&rate=0.002697660783177632]:0.1703492975951333,22[&rate=0.004497411523316838]:0.1703492975951333)[&rate=0.0022326563346952216]:18.773667994305516)[&rate=0.002504366910492618]:132.69134432999488,(((32[&rate=0.004466667946421613]:7.930253794312328,34[&rate=0.003005903310286228]:7.930253794312328)[&rate=0.0035271438351688034]:27.24596773039206,33[&rate=0.006651340857333328]:35.17622152470439)[&rate=6.69161228703611E-4]:15.507878080732908,35[&rate=0.0022554229050554646]:50.6840996054373)[&rate=0.0029653945723440416]:100.95126201645823)[&rate=0.006621377563371528]:29.573685042493423,13[&rate=0.003492307426742894]:181.20904666438895)[&rate=0.0020331869811902794]:292.30430105659,(((((4[&rate=0.002930362511774741]:29.057075757443396,((5[&rate=0.0017903660946008246]:10.003672078647256,37[&rate=0.008729264159187095]:10.003672078647256)[&rate=0.009285394701851999]:3.0708007577036636,42[&rate=0.005032164391522552]:13.07447283635092)[&rate=0.0018249304437374524]:15.982602921092477)[&rate=0.0029286058393301682]:10.30556792024355,31[&rate=0.003387320175848847]:39.36264367768695)[&rate=0.0026976243726697384]:13.695777776426759,36[&rate=0.0010969661949311788]:53.058421454113706)[&rate=0.0030302586550611335]:63.86910323764916,23[&rate=0.002653897802416723]:116.92752469176287)[&rate=0.0037445736488679313]:128.60455806781985,((26[&rate=0.0014836225865497853]:8.051108147099947,30[&rate=0.0035333649535559423]:8.051108147099947)[&rate=0.00328887421034427]:83.85006742212946,27[&rate=0.004368318108503193]:91.90117556922941)[&rate=0.001305437371712069]:153.6309071903533)[&rate=0.002281022012305569]:227.98126496139625)[&rate=0.005791752886096107]:6.673846259517177,((((3[&rate=0.001724928574077152]:27.02346378420149,(6[&rate=0.0044812041342584975]:22.6433093451538,(20[&rate=0.00159857546729374]:15.57691439783231,((29[&rate=0.004110128522004048]:6.535602165343352,39[&rate=0.0012286726919700462]:6.535602165343352)[&rate=0.0033645273433710768]:6.36606228943355,40[&rate=0.002782292627496662]:12.901664454776903)[&rate=0.0020530202140800276]:2.675249943055407)[&rate=0.003001043078816392]:7.0663949473214895)[&rate=0.004730062565539099]:4.38015443904769)[&rate=0.0012128989168899383]:5.105253683737914,28[&rate=0.001509994409190026]:32.1287174679394)[&rate=0.002084480903686766]:226.93784626003787,((((7[&rate=0.0022884566722506674]:36.931543643058184,19[&rate=0.0010366889288116496]:36.931543643058184)[&rate=0.005382731372993685]:84.22057394710092,((9[&rate=0.0010746640258316171]:25.666253966320962,15[&rate=9.25845876843316E-4]:25.666253966320962)[&rate=0.004797215867241115]:59.988459367893455,(11[&rate=0.0015490059063018207]:21.643754262475955,17[&rate=0.001980086770029085]:21.643754262475955)[&rate=0.004304438073589755]:64.01095907173847)[&rate=0.006623070309340801]:35.49740425594469)[&rate=0.001584541827154611]:1.8285419168135064,((8[&rate=0.0011739627283396266]:18.675626329289393,18[&rate=0.0018933170274807965]:18.675626329289393)[&rate=0.0021935164341451174]:95.2043088373531,(10[&rate=0.0018758457660482182]:56.603779083226115,16[&rate=0.0026765491133889105]:56.603779083226115)[&rate=0.004747590864291809]:57.27615608341638)[&rate=0.0034147994294593297]:9.100724340330117)[&rate=0.002398043852056109]:94.6874277999226,(12[&rate=0.0022695866485001187]:49.06484137607546,14[&rate=0.0022876545599158156]:49.06484137607546)[&rate=0.005743200233579925]:168.60324593081975)[&rate=0.009479810933219873]:41.39847642108205)[&rate=0.0052823507947053925]:90.38981692883794,(((24[&rate=0.0030254335482735096]:10.895486096675127,25[&rate=0.002884634309128617]:10.895486096675127)[&rate=0.005966593184723659]:94.6931462298575,41[&rate=0.008660341607877455]:105.58863232653263)[&rate=0.004012224275996908]:106.51471877138485,38[&rate=0.002443028058042675]:212.10335109791748)[&rate=0.003957153014906761]:137.35302955889773)[&rate=0.0028426872923659977]:130.73081332368093)[&rate=1.0]:0.0;
tree STATE_19896000 = ((((((1[&rate=0.0014250672087869525]:15.536390013935744,2[&rate=0.0019466125816741244]:15.536390013935744)[&rate=0.0036118093607756395]:4.285496141812761,(21[&rate=0.0032208108770615837]:0.46167166771492446,22[&rate=0.004810709684631485]:0.46167166771492446)[&rate=0.002665629367621565]:19.36021448803358)[&rate=0.002432362134511525]:116.5676591101591,((32[&rate=0.005774083821440705]:16.590985587585866,34[&rate=0.002452562842753779]:16.590985587585866)[&rate=0.010246278499846675]:19.184321409395107,(33[&rate=0.0055179353478953495]:28.072403067592898,35[&rate=0.002740346266717335]:28.072403067592898)[&rate=0.0037622435086309505]:7.702903929388075)[&rate=0.003945047805841062]:100.61423826892663)[&rate=0.003525648020115843]:24.447750368496514,13[&rate=0.0038766577083469114]:160.83729563440411)[&rate=0.0026182485792051514]:288.577997311281,((((3[&rate=0.0019444877160872968]:38.47799019691533,28[&rate=0.0017913146804215607]:38.47799019691533)[&rate=0.0018617141786555368]:0.36501760478933676,(6[&rate=0.005350231988999954]:23.899655474299205,(20[&rate=0.00258961988168117]:12.742388599707015,((29[&rate=0.001908963635173036]:4.7800804421831335,39[&rate=0.0016015575881724432]:4.7800804421831335)[&rate=0.0018504302248558337]:2.5092077801659096,40[&rate=0.0033218551471058066]:7.289288222349043)[&rate=0.0032745976877497566]:5.453100377357972)[&rate=0.003583027284485067]:11.15726687459219)[&rate=0.0014692914443464435]:14.94335232740546)[&rate=0.0023633323842172987]:214.13365182950471,((((7[&rate=0.002732250914431258]:40.08403865220281,19[&rate=0.0012377312219279946]:40.08403865220281)[&rate=0.0071342916016637215]:79.66377554674163,((8[&rate=0.001401626160070402]:19.944586935862365,18[&rate=0.0022604829020823345]:19.944586935862365)[&rate=0.0026188991715185572]:80.25878194486721,((9[&rate=0.0012830707274802153]:19.610130652859176,15[&rate=0.00110539267519854]:19.610130652859176)[&rate=0.005727527026807534]:41.37106380219537,(11[&rate=0.002319871235629846]:20.275442206450396,17[&rate=0.0029654801980302267]:20.275442206450396)[&rate=0.0023490232818324094]:40.705752248604156)[&rate=0.00990154395900099]:39.22217442567502)[&rate=0.004885302204129484]:19.54444531821487)[&rate=0.002344493780813117]:20.018989035071,(10[&rate=0.0021294330227569986]:62.26425954769762,16[&rate=0.00303837989886813]:62.26425954769762)[&rate=0.0042780491611771575]:77.50254368631782)[&rate=0.001364557174928851]:48.70971884408223,(12[&rate=0.0027097214777707167]:48.30194484228686,14[&rate=0.0027312932506105042]:48.30194484228686)[&rate=0.006856963594826533]:140.17457723581083)[&rate=0.01129010075357316]:64.5001375531117)[&rate=0.006650009512759691]:83.6307369447074,(((24[&rate=0.002471734230322093]:22.132230295773798,25[&rate=0.0023567033451786924]:22.132230295773798)[&rate=0.007638446530868119]:61.85401264112667,41[&rate=0.010339818343223848]:83.98624293690047)[&rate=0.004755122318164306]:132.4485650241025,38[&rate=0.0029051903110656244]:216.43480796100297)[&rate=0.004512758500251787]:120.17258861491379)[&rate=0.003567937313249294]:112.8078963697684)[&rate=0.002092067702688221]:44.274502602494636,(((((4[&rate=0.0034986398254270652]:31.187537339531428,((5[&rate=0.002137566971940217]:8.013120393162252,37[&rate=0.01042210685937715]:8.013120393162252)[&rate=0.014053135549789984]:1.3683954027183756,42[&rate=0.006008038485746791]:9.381515795880627)[&rate=0.002178834292268132]:21.8060215436508)[&rate=0.0012602974258142028]:13.369414807092202,31[&rate=0.0037701652291504337]:44.55695214662363)[&rate=0.00312272574827409]:14.030602399099976,36[&rate=0.0014616918536340835]:58.587554545723606)[&rate=0.0021425130615429834]:58.75062452337585,23[&rate=0.0031685610593327725]:117.33817906909945)[&rate=0.00569192490428948]:74.63051128538683,((26[&rate=0.002594609382098304]:8.790473785976403,30[&rate=0.004218580907578436]:8.790473785976403)[&rate=0.0039266767333212054]:43.086181650445226,27[&rate=0.00521545428007427]:51.87665543642163)[&rate=0.0017715181456450348]:140.09203491806466)[&rate=0.0023830673540709453]:301.7211051936935)[&rate=1.0]:0.0;
tree STATE_19897000 = (((((1[&rate=0.0013853791277413632]:11.807219738312801,2[&rate=0.001892399476895993]:11.807219738312801)[&rate=0.0035112205732799953]:4.883398378654325,(21[&rate=0.0044255411253765285]:2.217765249765379,22[&rate=0.002579694728155689]:2.217765249765379)[&rate=0.002591391665899608]:14.472852867201748)[&rate=0.0022555550792461333]:136.03721207637943,(((32[&rate=0.0041019321301566805]:17.85375485414805,34[&rate=0.002172155592795205]:17.85375485414805)[&rate=0.004371212776381431]:14.901088284846502,35[&rate=0.0034055510310610467]:32.75484313899455)[&rate=0.0036574651344159627]:5.846862861505805,33[&rate=0.005105738717125627]:38.60170600050036)[&rate=0.0036351225586009578]:114.1261241928462)[&rate=0.004345185068963724]:51.797549401217054,13[&rate=0.0038325389511922876]:204.52537959456362)[&rate=0.0025682861102049896]:288.8446529357588,(((((3[&rate=0.0018903337887550438]:24.86007002848905,28[&rate=0.0011941831946722192]:24.86007002848905)[&rate=0.005330961725147463]:8.935900483604815,(6[&rate=0.00428517266825723]:31.55428931009653,(20[&rate=0.0025174990419707982]:13.278149679581759,((29[&rate=0.0022935793886294095]:3.4260883456717455,39[&rate=0.0019242375319540234]:3.4260883456717455)[&rate=0.0015070716406857146]:5.1493201397599915,40[&rate=0.0035054815215120865]:8.575408485431737)[&rate=0.002687024855851269]:4.702741194150022)[&rate=0.002424051642658272]:18.27613963051477)[&rate=0.00860177870418489]:2.241681201997338)[&rate=0.00221976470758966]:246.06983269589009,((((7[&rate=0.003980205899196048]:42.85436691370707,19[&rate=0.0012032604427635865]:42.85436691370707)[&rate=0.006935601784408916]:72.07438146992602,(10[&rate=0.0026783040861905337]:51.064274329616666,16[&rate=0.0038215361608329537]:51.064274329616666)[&rate=0.0036998965685612725]:63.864474054016426)[&rate=0.0023476167762423823]:24.56766006030864,((8[&rate=0.0013279279311665328]:21.877290998564597,18[&rate=0.0021975285178492013]:21.877290998564597)[&rate=0.002374983585682677]:104.34423945759801,((9[&rate=0.0019736128577165914]:21.528924273508128,15[&rate=0.0016946382280605265]:21.528924273508128)[&rate=0.007525579852399457]:53.14163015937187,(11[&rate=0.003650016505565134]:22.221906940736392,17[&rate=0.0013988213742077702]:22.221906940736392)[&rate=0.003097064145798071]:52.44864749214361)[&rate=0.005530815096030633]:51.5509760232826)[&rate=0.007478403204519625]:13.274877987779135)[&rate=0.0032305566844996435]:45.28134266812887,(12[&rate=0.002634255812040971]:51.414065779443455,14[&rate=0.002655226811623551]:51.414065779443455)[&rate=0.008009788270834723]:133.36368533262714)[&rate=0.007852932559552587]:95.08805209591335)[&rate=0.005485949060579318]:108.73895732777714,(((24[&rate=0.00225916766208285]:17.521525924298686,25[&rate=0.002570915982019512]:17.521525924298686)[&rate=0.006552300178426898]:85.8789213615365,41[&rate=0.010051854697809642]:103.40044728583518)[&rate=0.0036589165415049202]:122.89055346683944,38[&rate=0.0025616378645794404]:226.29100075267462)[&rate=0.004276582858863348]:162.31375978308648)[&rate=0.0052007276323833935]:103.90835092148518,(((((4[&rate=0.00584639104700214]:21.883548121135263,((5[&rate=0.002078035792849406]:10.204282839223428,37[&rate=0.010131851481139344]:10.204282839223428)[&rate=0.0022839503660284683]:9.526837861636423,42[&rate=0.0015905442024807944]:19.73112070085985)[&rate=0.004081333093359639]:2.152427420275412)[&rate=0.0036594812023853602]:14.71599794718518,31[&rate=0.00364755631867456]:36.59954606832044)[&rate=0.0030357143560339112]:15.032441305929176,36[&rate=0.0010691889173000163]:51.63198737424962)[&rate=0.0017856968431599568]:89.69122813530946,23[&rate=0.002996722962874964]:141.32321550955908)[&rate=0.00885229390891364]:49.98161915322464,((26[&rate=0.002522349584943882]:3.1577689422790853,30[&rate=0.004101093549841908]:3.1577689422790853)[&rate=0.0038173188984970234]:57.33268126656809,27[&rate=0.0029966062348902034]:60.49045020884717)[&rate=0.0017221814159072563]:130.81438445393655)[&rate=0.0023185843842725203]:301.20827679446256)[&rate=0.00579322013223723]:0.856921073076137)[&rate=1.0]:0.0;
tree STATE_19898000 = ((((((1[&rate=0.0014713937160300084]:6.344615807625887,2[&rate=0.0012987888226005174]:6.344615807625887)[&rate=0.0013785062813879358]:2.7623863662550523,(21[&rate=0.004700311468188273]:0.18094379389105023,22[&rate=0.003537867736992171]:0.18094379389105023)[&rate=0.003081920955527971]:8.92605837998989)[&rate=0.0026392928912301592]:102.14635483308518,(((32[&rate=0.004356610431784206]:13.125947797414735,34[&rate=0.0023070190863125105]:13.125947797414735)[&rate=0.006576672382739021]:18.60466207820716,33[&rate=0.005422740760009693]:31.730609875621894)[&rate=0.0022031734787047765]:9.857021211698772,35[&rate=0.0019161279961132209]:41.587631087320666)[&rate=0.004399876583282792]:69.66572591964547)[&rate=0.003698604127518946]:71.3003197948791,13[&rate=0.004070491330714888]:182.55367680184523)[&rate=0.002717552587289759]:208.47736820922964,(((((4[&rate=0.0045186344766053104]:36.82767535807002,((5[&rate=0.002638825242012719]:8.976408237171418,37[&rate=0.012628991910353852]:8.976408237171418)[&rate=0.009339399624118904]:0.6683741768699996,42[&rate=0.007114914998493418]:9.644782414041417)[&rate=0.0012210576671010012]:27.182892944028602)[&rate=0.004106158524396801]:7.888417798952609,31[&rate=0.00226160452155001]:44.71609315702263)[&rate=0.006523932756255388]:6.92377605067891,36[&rate=9.901767927737656E-4]:51.63986920770154)[&rate=0.002274056388941895]:95.82417472077518,23[&rate=0.0031827817006639895]:147.4640439284767)[&rate=0.00593120936808678]:74.89089977874747,((26[&rate=0.008295667945403061]:3.061568343405486,30[&rate=0.007167891823940449]:3.061568343405486)[&rate=0.007006879154999038]:45.73259557099536,27[&rate=0.0017613624893921386]:48.79416391440084)[&rate=0.0014448368238027104]:173.56077979282333)[&rate=0.0025338920464876803]:168.6761013038507)[&rate=0.0038757162810910553]:57.962673011696495,(((((3[&rate=0.002903545249396463]:7.865274956074157,28[&rate=0.004043367048138909]:7.865274956074157)[&rate=0.004974750424360803]:8.76948128346228,(20[&rate=0.0019206567202875997]:11.987534173360933,((29[&rate=0.002435981769948606]:6.208290966988448,39[&rate=0.002043708437618977]:6.208290966988448)[&rate=0.007467065561143648]:2.91073601101796,40[&rate=0.005971069988440016]:9.119026978006408)[&rate=8.595306232821654E-4]:2.8685071953545247)[&rate=0.006682459230488878]:4.6472220661755035)[&rate=0.004399348184051313]:17.189760332054483,6[&rate=0.0041386533940258865]:33.82451657159092)[&rate=0.0026078254364791005]:209.68416297364496,(((((7[&rate=0.0011494992811266385]:36.91853124698179,19[&rate=0.0018544224416621648]:36.91853124698179)[&rate=0.00714898703294582]:62.41357205707384,(10[&rate=0.0024696646634093087]:52.160134503508985,16[&rate=0.0035238391581495]:52.160134503508985)[&rate=0.0060215918721924725]:47.17196880054665)[&rate=0.00421299806933965]:10.564629117531396,(8[&rate=0.002002557999534763]:19.438040300918573,18[&rate=0.001346120537766845]:19.438040300918573)[&rate=0.002186347952174264]:90.45869212066846)[&rate=0.005124606959015176]:5.4071553538715875,((9[&rate=0.00394512733595928]:19.129536345340544,15[&rate=0.0015436161683426504]:19.129536345340544)[&rate=0.012368640902940166]:21.31496453990371,(11[&rate=0.004476189455828591]:14.677663659707438,17[&rate=0.0017154414168456006]:14.677663659707438)[&rate=0.005385520567669022]:25.766837225536815)[&rate=0.0037533127799132555]:74.85938689021437)[&rate=0.0034311335501359826]:65.085616478445,(12[&rate=0.0027978099067883667]:45.59499272925804,14[&rate=0.002820082941213956]:45.59499272925804)[&rate=0.007184918886756738]:134.7945115246456)[&rate=0.008340500725870822]:63.119175291332255)[&rate=0.006533960688952741]:66.31096962529463,(((24[&rate=0.005742484809677406]:7.963424538105133,25[&rate=0.0027305374713937846]:7.963424538105133)[&rate=0.006959115461626562]:99.29700357661254,41[&rate=0.010675948222864391]:107.26042811471767)[&rate=0.0038643322040022867]:108.13895412759375,38[&rate=0.0027063598748943494]:215.39938224231142)[&rate=0.003421811527613235]:94.42026692821909)[&rate=0.0027874758784449867]:139.17406885224085)[&rate=1.0]:0.0;
tree STATE_19899000 = ((((((1[&rate=0.0031740260677905574]:6.535470407847885,2[&rate=0.0016440377400172648]:6.535470407847885)[&rate=0.0012326913943071559]:3.301420394099056,(21[&rate=0.004910783789709057]:1.146166524167508,22[&rate=0.0036962877139136542]:1.146166524167508)[&rate=0.003219924375825392]:8.690724277779433)[&rate=0.0027574761447923864]:102.0770010207426,(((32[&rate=0.0072528754419083335]:11.797694073377171,34[&rate=0.0038407202886780703]:11.797694073377171)[&rate=0.004795279830993548]:33.35750024665581,35[&rate=0.002144131194573436]:45.15519432003298)[&rate=0.004524870751048857]:7.536931710360591,33[&rate=0.004272981004153219]:52.692126030393574)[&rate=0.005146485174525473]:59.22176579229596)[&rate=0.004415260015488694]:60.93372446148091,13[&rate=0.004371700240587376]:172.84761628417044)[&rate=0.002881293154019483]:243.40385736823828,(((((4[&rate=0.004720971597231868]:36.308063387542816,((5[&rate=0.0027569875550017245]:8.399227647305267,37[&rate=0.015260737993159952]:8.399227647305267)[&rate=0.0025934554827289767]:11.214207475786804,42[&rate=0.005568944366582854]:19.61343512309207)[&rate=0.0014638471153674687]:16.694628264450746)[&rate=0.004290025641103692]:9.905224912382742,31[&rate=0.0023628755027711424]:46.21328829992556)[&rate=0.0039846501289698254]:20.929922034898574,36[&rate=9.5483519157185E-4]:67.14321033482413)[&rate=0.0025411492806505253]:47.38775518428629,23[&rate=0.003325301501332476]:114.53096551911042)[&rate=0.00602885892409499]:60.81255632382903,((26[&rate=0.008613163139520595]:3.384271319163708,30[&rate=0.005225650884839828]:3.384271319163708)[&rate=0.004940973330768564]:47.78458272458462,27[&rate=0.005355258364849455]:51.168854043748325)[&rate=0.001506332280014455]:124.17466779919113)[&rate=0.0025198085656040637]:240.90795180946927)[&rate=0.0031088019545058064]:60.756279173528696,(((((3[&rate=0.003033561294821962]:8.875770993966356,28[&rate=0.0042244224634026975]:8.875770993966356)[&rate=0.005197511677105662]:9.788040100426453,(20[&rate=0.005811547631987157]:10.695575802968508,((29[&rate=0.0049460305316223405]:3.107672263191804,39[&rate=0.00213522238561303]:3.107672263191804)[&rate=0.00606908771644909]:4.771263248081857,40[&rate=0.005890103602599578]:7.87893551127366)[&rate=6.869882830059427E-4]:2.8166402916948474)[&rate=0.0038712005719972703]:7.9682352914243015)[&rate=0.0035502205160909996]:5.487037267901481,6[&rate=0.004323975578273636]:24.15084836229429)[&rate=0.0028446083320781625]:267.53901792949614,((((7[&rate=0.001200971994000656]:37.841338600370776,19[&rate=0.0019374604701641726]:37.841338600370776)[&rate=0.006406488034719959]:69.39559975702765,(8[&rate=0.0020922292977136924]:20.090881774432823,18[&rate=0.002509782810395123]:20.090881774432823)[&rate=0.004391259347434414]:87.1460565829656)[&rate=0.007152357679354582]:13.657242830001536,(((9[&rate=0.001222614973115885]:19.80140095860227,15[&rate=0.002769286242258339]:19.80140095860227)[&rate=0.006441230102999136]:29.39782585746534,(11[&rate=0.003433934114740251]:20.608150397344385,17[&rate=0.0013160106070565015]:20.608150397344385)[&rate=0.0034512321835135956]:28.591076418723222)[&rate=0.0043918838295695746]:62.87438179321575,(10[&rate=0.0028964604413113143]:47.95437781748913,16[&rate=0.0010212903440921463]:47.95437781748913)[&rate=0.005089714735597348]:64.11923079179422)[&rate=0.006664708692344683]:8.82057257811661)[&rate=0.0015795636505926136]:91.27506446240946,(12[&rate=0.0029230912950971234]:47.087867509875544,14[&rate=0.00294636167988059]:47.087867509875544)[&rate=0.007375849177999315]:165.0813781399339)[&rate=0.008034866299990527]:79.52062064198103)[&rate=0.005785301971092007]:77.81080009662764,(((24[&rate=0.005999188625515327]:8.60166013966179,25[&rate=0.0036701436945349108]:8.60166013966179)[&rate=0.007305273364731617]:85.34788082386476,41[&rate=0.011201379284157667]:93.94954096352654)[&rate=0.004301180988879648]:127.67676703806796,38[&rate=0.004570597958304776]:221.6263080015945)[&rate=0.0022560525971742303]:147.8743583868236)[&rate=0.003518571254397266]:107.50708643751932)[&rate=1.0]:0.0;
tree STATE_19900000 = ((((((1[&rate=0.0031241681929316594]:3.683815647868192,2[&rate=0.0016182130535923847]:3.683815647868192)[&rate=0.004225850879130239]:9.098468433645467,(21[&rate=0.0024030041999377524]:2.042758504769607,22[&rate=0.0024310649731629683]:2.042758504769607)[&rate=7.819813270787774E-4]:10.739525576744052)[&rate=0.0029245799095961194]:90.90188527334587,(((32[&rate=0.004874569448995295]:17.372074082212585,34[&rate=0.0025813014343454]:17.372074082212585)[&rate=0.005820384411670606]:22.223991551216315,33[&rate=0.004205514804337133]:39.5960656334289)[&rate=0.0044537936915540295]:1.9588455083068652,35[&rate=0.0023261683219587023]:41.554911141735765)[&rate=0.005717586967473689]:62.12925821312377)[&rate=0.003513791152668404]:65.74703745489407,13[&rate=0.004373365823832072]:169.4312068097536)[&rate=0.0028801238559996757]:258.45769242284723,(((((4[&rate=0.005298629260169713]:24.649748633829887,((5[&rate=0.0026079832239158194]:5.1765238514024094,37[&rate=0.015021021006321515]:5.1765238514024094)[&rate=0.004610243608794946]:3.7042774900985336,42[&rate=0.005481466908806796]:8.880801341500943)[&rate=0.0019528021578870784]:15.768947292328944)[&rate=0.0011006790340369094]:27.81417625840377,31[&rate=0.0032621904072511164]:52.463924892233656)[&rate=0.007644915466418511]:12.616812725028417,36[&rate=9.398365581405248E-4]:65.08073761726207)[&rate=0.005826642050235425]:33.2027870821714,23[&rate=0.0034985890092635113]:98.28352469943347)[&rate=0.004400815891314392]:117.10554480734062,((26[&rate=0.0026798854576283327]:3.4832872705353477,30[&rate=0.005143565910643634]:3.4832872705353477)[&rate=0.004863360096111643]:55.93642503700666,27[&rate=0.0030298418526345967]:59.41971230754201)[&rate=0.0013387528123093206]:155.9693571992321)[&rate=0.0026991283986005634]:212.49982972582677)[&rate=0.004177293314928473]:32.751992541929894,((((3[&rate=0.0022933967258403367]:9.837107811538857,28[&rate=0.005128905828092536]:9.837107811538857)[&rate=0.00320659338889524]:20.538445097370897,(6[&rate=0.006861205838341823]:18.452200196280913,(20[&rate=0.00558092159923713]:7.989339988377763,((29[&rate=0.00486833785801882]:3.3198222072912364,39[&rate=0.0021016821284682873]:3.3198222072912364)[&rate=0.0016342575884970554]:2.4968589939114474,40[&rate=0.0028942723438293997]:5.816681201202684)[&rate=0.00267555525896349]:2.172658787175079)[&rate=0.00221247842242539]:10.46286020790315)[&rate=0.0034944533464357193]:11.92335271262884)[&rate=0.002681448016294777]:272.90716035971485,(((((7[&rate=0.0011821070224764594]:37.45004429048891,19[&rate=0.0010654180838249384]:37.45004429048891)[&rate=0.007142694763147394]:81.57983116081124,(8[&rate=0.002059364379696764]:19.961021417220564,18[&rate=0.002470358925836166]:19.961021417220564)[&rate=0.0040510077083123685]:99.06885403407958)[&rate=0.004100917347385139]:1.8899309008170917,((9[&rate=0.001203410031811588]:19.69458048026901,15[&rate=0.0027257860554400575]:19.69458048026901)[&rate=0.006340050705743509]:41.53250454181831,(11[&rate=0.0033799935818933993]:20.437120450411328,17[&rate=0.001038446360853152]:20.437120450411328)[&rate=0.00339701993111253]:40.789964571675995)[&rate=0.004140429691854553]:59.69272133002991)[&rate=0.004526319243956986]:34.759025033145235,(10[&rate=0.003256505572786564]:48.590142382342286,16[&rate=0.0010052478274010996]:48.590142382342286)[&rate=0.0027720875474460793]:107.08868900292018)[&rate=0.002151796090664154]:58.581698791725245,(12[&rate=0.002589484524923201]:52.90996434432314,14[&rate=0.0026100991055854144]:52.90996434432314)[&rate=0.007624969994376838]:161.35056583266459)[&rate=0.006497314040342742]:89.02218309163689)[&rate=0.009923601831304701]:49.483844675246985,(((24[&rate=0.007913205555365788]:8.853324820705918,25[&rate=0.0014974144160973602]:8.853324820705918)[&rate=0.0060722964750332745]:120.00982286742345,41[&rate=0.009428620530839558]:128.86314768812937)[&rate=0.006471905793509889]:33.70361167342651,38[&rate=0.004469199434764598]:162.56675936155588)[&rate=0.002429665444383995]:190.1997985823157)[&rate=0.004124502161828609]:107.87433383065917)[&rate=1.0]:0.0;
tree STATE_19901000 = (((((1[&rate=0.0034663858406391327]:3.716836307963069,2[&rate=0.0017954701761447938]:3.716836307963069)[&rate=0.0030009036608473617]:8.11408894449016,(21[&rate=0.0010890438304892208]:0.3988341788907979,22[&rate=0.0025480055482971064]:0.3988341788907979)[&rate=0.0011683905692910137]:11.43209107356243)[&rate=0.0032150740328219705]:87.93297652041633,(((32[&rate=0.0036427131018989846]:18.555211607064816,34[&rate=0.0027054687756695043]:18.555211607064816)[&rate=0.005937995522500324]:20.91679337468017,33[&rate=0.004934340550030951]:39.47200498174499)[&rate=0.0018606909616162807]:4.181273426374304,35[&rate=0.002552744803970185]:43.65327840811929)[&rate=0.006471044492599657]:56.11062336475027)[&rate=0.0034683599817047985]:59.97731738866372,13[&rate=0.004583736143143707]:159.74121916153328)[&rate=0.0030167998004250406]:303.7133926199667,(((((3[&rate=0.0024037150986821413]:25.081289423493317,28[&rate=0.0018216425328795786]:25.081289423493317)[&rate=0.005193323417358131]:10.503653741062216,(6[&rate=0.007191247761369912]:22.49776563544492,((20[&rate=0.005849378505660668]:7.441614616005896,(29[&rate=0.006085151047788968]:5.629305446192977,39[&rate=0.002272428462434012]:5.629305446192977)[&rate=6.813315073617194E-4]:1.8123091698129183)[&rate=0.0028042564551612236]:0.033483003708165704,40[&rate=0.0030314453639763515]:7.475097619714061)[&rate=0.003235321712354165]:15.02266801573086)[&rate=0.003662545679851446]:13.087177529110612)[&rate=0.002969890615855748]:259.29454325909035,((((7[&rate=0.0014772865521029473]:33.36362398723673,19[&rate=0.0013314596538109437]:33.36362398723673)[&rate=0.00637698856830312]:96.27709278909495,((8[&rate=0.0021584251853964303]:21.320481051189887,18[&rate=0.002589189642722334]:21.320481051189887)[&rate=0.0046952060304260405]:82.67827928873791,((9[&rate=0.0012612971978827286]:21.03589396374575,15[&rate=0.0028569034843625874]:21.03589396374575)[&rate=0.004144276468545878]:50.464323312845664,(11[&rate=0.003716136407796864]:20.809515795290583,17[&rate=5.692523943669304E-4]:20.809515795290583)[&rate=0.0021567643577585388]:50.690701481300835)[&rate=0.010038585003924289]:32.498543063336385)[&rate=0.003413322443114562]:25.641956436403888)[&rate=0.0032727788497482796]:26.852044774013592,(10[&rate=0.003413151997192329]:52.288249528659314,16[&rate=0.0018948230180018332]:52.288249528659314)[&rate=0.002283966680196026]:104.20451202168596)[&rate=0.00409356699366147]:35.60610765494806,(12[&rate=0.00193315933294453]:57.046313628795346,14[&rate=0.004538806498927613]:57.046313628795346)[&rate=0.007991750967447383]:135.05255557649798)[&rate=0.0044474323809260375]:102.78061721835252)[&rate=0.031920396352854485]:17.660935751953616,(((24[&rate=0.008293851411787475]:5.51865194884523,25[&rate=0.0015694439607805857]:5.51865194884523)[&rate=0.005749706929579313]:117.65245059423928,41[&rate=0.009007366987964645]:123.17110254308452)[&rate=0.01267833649595579]:44.89197189624423,38[&rate=0.004984602524775363]:168.06307443932874)[&rate=0.002951754328464104]:144.47734773627073)[&rate=0.0046338128945128815]:60.60821086786541,(((((4[&rate=0.005553507167685319]:24.561900176026597,((5[&rate=0.0027334340287676136]:5.529074709054909,37[&rate=0.01574357135258801]:5.529074709054909)[&rate=0.0017399461154787195]:14.280249747929355,42[&rate=0.0014688814070147535]:19.809324456984264)[&rate=0.0035134609561009457]:4.7525757190423334)[&rate=0.004572234100521888]:10.471825734739653,31[&rate=0.0031575980857284866]:35.03372591076625)[&rate=0.0010815601108175475]:36.155386086124906,36[&rate=0.0015151225341975866]:71.18911199689116)[&rate=0.0034523734232379177]:48.73187830449295,23[&rate=0.0038869007472506867]:119.92099030138411)[&rate=0.0037839386207431033]:145.6543511035547,((26[&rate=0.0014716381605515943]:6.881854144788131,30[&rate=0.0011849180637338033]:6.881854144788131)[&rate=0.004769092615422402]:57.39640709706614,27[&rate=0.00317558516024816]:64.27826124185427)[&rate=0.001269741353424758]:201.29708016308453)[&rate=0.005056640342950008]:107.57329163852609)[&rate=0.0023569820082401218]:90.3059787380351)[&rate=1.0]:0.0;
tree STATE_19902000 = ((((((1[&rate=0.005250818640244003]:3.092729125636981,2[&rate=0.003132902233361519]:3.092729125636981)[&rate=0.0021093691709406326]:4.621199779804937,(21[&rate=0.0010046247549228393]:0.4172464719713193,22[&rate=0.002350492586097389]:0.4172464719713193)[&rate=9.52302123192974E-4]:7.296682433470599)[&rate=0.004553113520311468]:72.8322275221017,((32[&rate=0.0050342410037101356]:12.871366550918479,34[&rate=0.006119764196685402]:12.871366550918479)[&rate=0.004884523651565095]:31.19794576763136,(33[&rate=0.0042270706552629276]:38.81543692710809,35[&rate=0.0019351574147505942]:38.81543692710809)[&rate=0.0017164563527816616]:5.253875391441753)[&rate=0.006774580186506419]:36.47684410899378)[&rate=0.002180409540278579]:81.58115438497063,13[&rate=0.006545851528646772]:162.12731081251425)[&rate=0.0028665108411396888]:318.81479966679,((((3[&rate=9.582247355460453E-4]:26.81604174439014,28[&rate=0.0016804348290821896]:26.81604174439014)[&rate=0.004790754163727936]:3.035187803878152,(6[&rate=0.006633806021021458]:17.24937912942894,((20[&rate=0.005395954031584257]:4.963013104419307,40[&rate=0.0052433818974071626]:4.963013104419307)[&rate=9.393384869769354E-4]:0.7935416869597871,(29[&rate=0.006309214746270649]:4.6470336990750605,39[&rate=0.0023561024290832066]:4.6470336990750605)[&rate=0.005569069925798439]:1.1095210923040337)[&rate=0.0029845302745163615]:11.492824338049846)[&rate=0.0033786372531595566]:12.601850418839351)[&rate=0.0029022224576006135]:344.3413464038662,(((((7[&rate=0.0012545518071665385]:36.55250933541895,19[&rate=0.0011307116500045478]:36.55250933541895)[&rate=0.006750059479345139]:79.58147232739783,(8[&rate=0.001991111204334246]:22.047446028451187,18[&rate=0.0023884842257452417]:22.047446028451187)[&rate=0.004331249189034074]:94.08653563436559)[&rate=0.0023707977767586453]:12.331606660024676,((9[&rate=0.0011635256110294288]:21.76900818394539,15[&rate=0.002247352793837738]:21.76900818394539)[&rate=0.004495335163642081]:53.75312445298715,(11[&rate=0.0017058893892716778]:21.54752150359769,17[&rate=5.251258316418858E-4]:21.54752150359769)[&rate=0.0023380003998931063]:53.97461113333485)[&rate=0.006661278356381581]:52.943455685908916)[&rate=0.006770051464418502]:18.04622088940934,(10[&rate=0.0012222210157155486]:57.35019701584561,16[&rate=0.0010736072231663037]:57.35019701584561)[&rate=0.0022072598578767037]:89.16161219640519)[&rate=0.0018317870889497721]:87.69682199613374,(12[&rate=0.0017833072156643753]:43.2432812611347,14[&rate=0.004186973231902878]:43.2432812611347)[&rate=0.007536713275908914]:190.96534994724982)[&rate=0.005483074805097321]:139.98394474375)[&rate=0.0055923259177803695]:72.83088569180097,(((24[&rate=0.007650939483482899]:7.272894609233549,25[&rate=0.0014477858561083251]:7.272894609233549)[&rate=0.005304008666402286]:134.5762709720351,41[&rate=0.008309145692252853]:141.84916558126866)[&rate=0.011695553786257775]:48.50435260486765,38[&rate=0.004598212624363038]:190.3535181861363)[&rate=0.003489385328351965]:256.66994345779915)[&rate=0.00763962627065892]:33.9186488353688)[&rate=0.001611669679852865]:4.017893989433617,(((((4[&rate=0.005123017661090655]:29.96446308850775,(5[&rate=0.0021562633996467]:17.929271537954875,(37[&rate=0.007324883556216251]:14.741896966900066,42[&rate=0.003449691441708653]:14.741896966900066)[&rate=0.004075651065162683]:3.187374571054809)[&rate=0.0021020580534073055]:12.035191550552874)[&rate=0.0016781274127014684]:13.463204912971037,31[&rate=0.0023145268352884833]:43.427668001478786)[&rate=0.0027246907143160053]:35.490146231619114,36[&rate=8.2682305972251E-4]:78.9178142330979)[&rate=0.005083374945689304]:39.504738468107675,23[&rate=0.004189186578562053]:118.42255270120557)[&rate=0.0030681515950884007]:154.42456380365024,((26[&rate=0.002142844560755146]:7.386305497765727,30[&rate=0.004574076631567019]:7.386305497765727)[&rate=0.010304832344150494]:34.76280138353607,27[&rate=0.004053426173083892]:42.1491068813018)[&rate=0.0011671377075744519]:230.69800962355401)[&rate=0.004680952854077342]:212.1128879638821)[&rate=1.0]:0.0;
tree STATE_19903000 = ((((((1[&rate=0.001832089794573007]:5.842269707947987,2[&rate=0.003720872938315411]:5.842269707947987)[&rate=0.0015976900528711722]:8.30722372698088,(21[&rate=9.037108755307544E-4]:0.4774046266127624,22[&rate=0.0014238234811922456]:0.4774046266127624)[&rate=0.0015938320679740033]:13.672088808316104)[&rate=0.00536785681446435]:66.86679312474458,(((32[&rate=0.0030173890992584384]:14.307043752414344,34[&rate=0.002896487404525599]:14.307043752414344)[&rate=0.002602875886480524]:28.744640354124783,33[&rate=0.0036090501619461582]:43.05168410653913)[&rate=4.096058537357966E-4]:9.585372219756692,35[&rate=0.002273266877853798]:52.63705632629582)[&rate=0.006982890357049163]:28.379230233377626)[&rate=0.0016557587805855621]:69.7052589741789,13[&rate=0.005259401891149395]:150.72154553385235)[&rate=0.003418898684880179]:230.6278589345846,(((((4[&rate=0.0018076973100353295]:42.79868772086199,((5[&rate=0.0019177969204428001]:10.999734466289434,37[&rate=0.009017315318623967]:10.999734466289434)[&rate=0.005284371413873981]:3.6412108649128587,42[&rate=0.0035345258228978898]:14.640945331202293)[&rate=0.001484273472431664]:28.1577423896597)[&rate=0.0015906015571258887]:10.302382722817363,31[&rate=0.002082034175036215]:53.101070443679355)[&rate=0.002522353744961704]:23.37414849134462,36[&rate=8.754544223104655E-4]:76.47521893502397)[&rate=0.0023425578930375513]:72.76626009872905,23[&rate=0.0032467934074246847]:149.24147903375302)[&rate=0.003600660081820212]:116.76741507776529,((26[&rate=0.001955453282639767]:5.86496636587457,30[&rate=0.004174074652000316]:5.86496636587457)[&rate=0.005630191839883105]:30.981559802289045,27[&rate=0.00444192184850222]:36.846526168163614)[&rate=0.0010604120873395674]:229.1623679433547)[&rate=0.0042121653295152]:115.34051035691863)[&rate=0.002181275075322929]:76.3869497125088,((((3[&rate=6.065811249397306E-4]:42.885698278473924,28[&rate=0.0012361397239798741]:42.885698278473924)[&rate=0.0017219775782078878]:3.61822815291206,(6[&rate=0.01088422666089431]:13.790800397039764,((20[&rate=0.004853934087836628]:8.898478186344542,40[&rate=0.004716687720875972]:8.898478186344542)[&rate=0.0010736926701071653]:2.939475303466777,(29[&rate=0.005675458378431765]:6.167899338010733,39[&rate=0.0010012874041946645]:6.167899338010733)[&rate=0.003150821521979535]:5.670054151800586)[&rate=0.006373911017948963]:1.9528469072284445)[&rate=0.0010072593638387132]:32.71312603434622)[&rate=0.002603150486247803]:244.6131644195499,((((7[&rate=6.007875760110776E-4]:41.55247473928749,19[&rate=9.51095324431426E-4]:41.55247473928749)[&rate=0.004950815925004265]:101.37242156960595,((8[&rate=0.0017911054261767901]:23.628998341820733,18[&rate=6.904887414851093E-4]:23.628998341820733)[&rate=0.004301943505599227]:71.83680067906685,((9[&rate=0.0010466502479088843]:23.330587026621803,15[&rate=0.0020216077207635516]:23.330587026621803)[&rate=0.004436744057196243]:47.09325603113959,(11[&rate=0.0015345339501550786]:23.093212212508742,17[&rate=4.72377295897775E-4]:23.093212212508742)[&rate=0.00303483038791593]:47.33063084525264)[&rate=0.011063230304931372]:25.0419559631262)[&rate=0.0016390552348734076]:47.45909728800585)[&rate=0.007184614644411445]:15.41566512068502,(10[&rate=0.0010994497386105841]:56.16060553753037,16[&rate=9.657641013721649E-4]:56.16060553753037)[&rate=0.0019838782554413934]:102.17995589204808)[&rate=0.0028243161685760814]:49.06375568042526,(12[&rate=0.001400358963722215]:51.49077539513998,14[&rate=0.0032878605799027236]:51.49077539513998)[&rate=0.0048418633597482425]:155.91354171486375)[&rate=0.0055550607145026095]:83.71277374093216)[&rate=0.005030580548254151]:121.8898257881387,(((24[&rate=0.006145749576837479]:8.728906836133625,25[&rate=0.0025439689362213745]:8.728906836133625)[&rate=0.005207647266991496]:119.4920174671143,41[&rate=0.00807368477794014]:128.22092430324793)[&rate=0.004420846280322352]:75.11935757760122,38[&rate=0.0033816954083983435]:203.34028188084915)[&rate=0.0036200413125211037]:209.66663475822543)[&rate=0.009008494388281447]:44.729437541871164)[&rate=1.0]:0.0;
tree STATE_19904000 = ((((((1[&rate=0.0021235224046109403]:13.579317105287288,2[&rate=0.003911574718310423]:13.579317105287288)[&rate=0.0016795746917755042]:10.059877467302016,(21[&rate=0.0015177869148137427]:1.0401486744498423,22[&rate=0.001496797129248335]:1.0401486744498423)[&rate=0.001675518977850959]:22.59904589813946)[&rate=0.003692400062977661]:120.88763692452937,(((32[&rate=0.0012061930527895708]:25.875211592842682,34[&rate=0.0016676275277579511]:25.875211592842682)[&rate=0.0038335715268281805]:30.09736154624467,35[&rate=0.002423530613510723]:55.97257313908735)[&rate=4.3059892893582147E-4]:0.5978727888385151,33[&rate=0.0037370541619531116]:56.57044592792587)[&rate=0.003474143351854171]:87.9563855691928)[&rate=0.0026329905728436297]:30.403617929035647,13[&rate=0.00505926161224492]:174.93044942615433)[&rate=0.006608264465118772]:233.11041938985187,(((((4[&rate=0.001900345218316768]:50.06520892747541,((5[&rate=0.0031701344087761377]:6.783894690701052,37[&rate=0.01490569791912783]:6.783894690701052)[&rate=0.001658306751096658]:10.914900655344292,42[&rate=0.002125183417091112]:17.698795346045344)[&rate=0.0017540927523003605]:32.366413581430066)[&rate=0.0016721228972080026]:12.33527711656781,31[&rate=0.002477315225194221]:62.40048604404322)[&rate=0.004358321278286495]:19.58779735984453,36[&rate=0.001071898502436894]:81.98828340388775)[&rate=0.0023044850014102597]:97.12341533779843,23[&rate=0.0035466819615506094]:179.11169874168618)[&rate=0.003834997558217806]:90.92212139345705,((26[&rate=0.0020556739641514887]:11.790005816189717,30[&rate=0.001121906013619183]:11.790005816189717)[&rate=0.005909602658941465]:53.81245201898818,27[&rate=0.0036142053043885596]:65.6024578351779)[&rate=0.001210638419354312]:204.43136229996531)[&rate=0.004167774739504178]:138.00704868086297)[&rate=0.0018861598162406897]:94.31351591262501,(((3[&rate=7.799599893222975E-4]:55.76490350608365,((6[&rate=0.011442063876115488]:15.48186925821833,((20[&rate=0.00524293628217831]:9.197745604607224,40[&rate=0.001913986723314602]:9.197745604607224)[&rate=8.396170429082875E-4]:1.4301962254210743,(29[&rate=0.005966336361366746]:2.510798362511726,39[&rate=0.001738862800281135]:2.510798362511726)[&rate=0.002028326795439146]:8.117143467516573)[&rate=0.006700586020509787]:4.8539274281900315)[&rate=0.0010588833125155666]:39.085554814426246,28[&rate=0.001228956431952674]:54.56742407264458)[&rate=0.0018102321880050225]:1.1974794334390708)[&rate=0.002696431694640658]:254.32624937829289,((((7[&rate=9.396763172476524E-4]:35.88226440958737,19[&rate=0.001198328980135746]:35.88226440958737)[&rate=0.004782504611536909]:112.38879777383136,(10[&rate=0.0011557986184686031]:59.358851313435295,16[&rate=5.24889018191541E-4]:59.358851313435295)[&rate=0.0019743019013223535]:88.91221086998344)[&rate=0.0018600526438710355]:10.30534106808119,((8[&rate=0.0018829029690096504]:23.366906978536964,18[&rate=7.258775962648003E-4]:23.366906978536964)[&rate=0.006013241353760774]:76.01309289211517,((9[&rate=0.0011002930539432154]:23.066829411525966,15[&rate=0.0013727686102873733]:23.066829411525966)[&rate=0.005518543347406829]:38.22659670813849,(11[&rate=0.003320139492255243]:20.76529719040834,17[&rate=4.965875263061589E-4]:20.76529719040834)[&rate=0.003868009064750311]:40.52812892925611)[&rate=0.00617145176043475]:38.086573750987675)[&rate=0.0019298222197841502]:59.1964033808478)[&rate=0.002277367615257015]:105.28804757652489,(12[&rate=0.001472130010850393]:49.12105196100299,14[&rate=0.0034563696570352395]:49.12105196100299)[&rate=0.004483955221460901]:214.74339886702182)[&rate=0.007963059429998788]:46.22670205635171)[&rate=0.004496470771079102]:127.22365532525134,(((24[&rate=0.003444916373748112]:15.76527937087241,25[&rate=0.002979872913256619]:15.76527937087241)[&rate=0.006209728685506628]:116.1403111650234,41[&rate=0.009005154742735305]:131.9055905358958)[&rate=0.0037716790416226463]:124.10589575112525,38[&rate=0.0034567974124961247]:256.01148628702106)[&rate=0.0037086077926718366]:181.3033219226068)[&rate=0.005969747461970624]:65.03957651900333)[&rate=1.0]:0.0;
tree STATE_19905000 = ((((((1[&rate=0.002031079344401589]:5.006555855292336,2[&rate=0.0028950989353648494]:5.006555855292336)[&rate=0.0064571232464356665]:1.750832081781975,(21[&rate=0.001451713269041779]:4.926308462165093,22[&rate=0.0014316372294328967]:4.926308462165093)[&rate=0.00882883178150861]:1.8310794749092176)[&rate=0.0032800158350768877]:165.83529891815854,(((32[&rate=0.002536224258033776]:34.63500064538051,34[&rate=0.0015950308875621328]:34.63500064538051)[&rate=0.0036666850919584906]:17.75400320936145,35[&rate=0.0023180273299392815]:52.38900385474196)[&rate=4.1185371455651325E-4]:13.121950313545227,33[&rate=0.004530889061057731]:65.51095416828718)[&rate=0.0033229038629964056]:107.08173268694566)[&rate=0.004387772384007811]:33.86705408584231,13[&rate=0.004493939614070015]:206.45974094107515)[&rate=0.006841578330522453]:182.22326627177023,(((((4[&rate=0.0018176177052686563]:39.79855013714452,((5[&rate=0.0022616725203926423]:11.287952566781527,37[&rate=0.01000722011194916]:11.287952566781527)[&rate=0.0030520797656887894]:4.711561108565885,42[&rate=0.0029168306049839553]:15.999513675347412)[&rate=0.0014391790410322692]:23.799036461797105)[&rate=0.0015993305606033157]:20.043041982866782,31[&rate=0.002369470542217057]:59.8415921200113)[&rate=0.0029952412608050378]:17.788213673544604,36[&rate=0.001105716488409823]:77.6298057935559)[&rate=0.0017042833946245722]:120.58646201057152,23[&rate=0.0014928582187216512]:198.21626780412743)[&rate=0.005651398332869672]:69.65779886280944,((26[&rate=0.005284004870189157]:2.269662725407722,30[&rate=0.004929022009952611]:2.269662725407722)[&rate=0.0023823152683441168]:76.47024753721112,27[&rate=0.002919438602154001]:78.73991026261885)[&rate=0.0013410403793265937]:189.13415640431802)[&rate=0.0035457088038616295]:120.80894054590851)[&rate=0.005972334101425311]:92.18335947518864,((((3[&rate=7.469566352606734E-4]:44.5846006310664,28[&rate=0.0011870283780205197]:44.5846006310664)[&rate=0.002608305804738153]:9.45053656036739,(6[&rate=0.00893680036625691]:21.93510032087858,((20[&rate=0.0028598145069637557]:6.61604003300161,(29[&rate=0.00674732211059654]:2.6775436133629684,39[&rate=0.0016631650830387118]:2.6775436133629684)[&rate=0.0020313777985294626]:3.938496419638642)[&rate=0.0014345903619718144]:10.409013018186258,40[&rate=0.00183066535617523]:17.025053051187868)[&rate=0.00477582980458271]:4.910047269690711)[&rate=0.0010369369776265355]:32.100036870555215)[&rate=0.0025860286081442834]:289.12320418703246,(((7[&rate=8.987694946099411E-4]:37.162745891663214,19[&rate=6.860242373243011E-4]:37.162745891663214)[&rate=0.0050440832147874174]:127.74902786356407,(((8[&rate=0.0011614126781728832]:18.52231166030688,18[&rate=9.2993561952065E-4]:18.52231166030688)[&rate=0.002488615531201132]:106.7727572429654,((9[&rate=0.0013997814729411404]:18.42963013733841,15[&rate=0.0017464220649479729]:18.42963013733841)[&rate=0.004372425410118861]:51.555058929363895,(11[&rate=0.0016212757348800662]:22.167560616237857,17[&rate=4.749696377951386E-4]:22.167560616237857)[&rate=0.0034898364279833892]:47.817128450464445)[&rate=0.005346549433407199]:55.31037983656998)[&rate=0.0022662695202910446]:13.169252137934294,(10[&rate=0.002774147095201694]:49.9631940034118,16[&rate=6.062628904749311E-4]:49.9631940034118)[&rate=0.004538914507922955]:88.50112703779477)[&rate=0.0017790791829004479]:26.4474527140207)[&rate=0.0010366611377016167]:115.78219866569634,(12[&rate=0.0014080439419049756]:50.23025530312142,14[&rate=0.0033059039084199697]:50.23025530312142)[&rate=0.0041627571392582425]:230.4637171178022)[&rate=0.00705796296714667]:62.46436895754266)[&rate=0.004731885038313738]:99.67391561956816,(((24[&rate=0.0032949492196163326]:16.82989570922996,25[&rate=0.00285015044339322]:16.82989570922996)[&rate=0.005939401270306506]:88.44056576578504,41[&rate=0.008613134361754338]:105.270461475015)[&rate=0.005011494757792912]:95.08881164836879,38[&rate=0.0033063130424508484]:200.3592731233838)[&rate=0.0016117978433967677]:242.47298387465065)[&rate=0.0015520899184843313]:38.03410968999958)[&rate=1.0]:0.0;
tree STATE_19906000 = (((((((1[&rate=0.0021305025124140923]:6.1330197384783505,2[&rate=0.002472342872274924]:6.1330197384783505)[&rate=0.002442748739571482]:5.625586353788637,(21[&rate=0.0013789470535726]:1.528153554246185,22[&rate=0.001479378427673066]:1.528153554246185)[&rate=0.001769306138439031]:10.230452538020803)[&rate=0.003882099570108251]:114.11186381967785,((32[&rate=0.002839025110414994]:29.049345838352302,34[&rate=0.0015054030770540615]:29.049345838352302)[&rate=0.011042470942660393]:16.722484890717134,(33[&rate=0.004823542939671878]:39.94285169631682,35[&rate=0.0030229879286469354]:39.94285169631682)[&rate=0.002448590825205849]:5.828979032752613)[&rate=0.0035596334653326313]:80.0986391828754)[&rate=0.0026786443243375815]:84.15384222607832,13[&rate=0.00452941880787338]:210.02431213802316)[&rate=0.005481868421688852]:217.74450246077765,(((((4[&rate=0.0019492656027047981]:53.47227912122113,((5[&rate=0.0020491061635487745]:9.351522971983998,37[&rate=0.01191946929428991]:9.351522971983998)[&rate=0.0023942133225862525]:19.778276567936807,42[&rate=0.0030140989529164083]:29.129799539920803)[&rate=0.0015693969702812163]:24.342479581300324)[&rate=0.0013414049429303885]:15.833063035384647,31[&rate=0.002293164397848366]:69.30534215660578)[&rate=0.003577386824201934]:13.422068416257531,36[&rate=0.001240516274842694]:82.7274105728633)[&rate=0.0016527362962711154]:134.69783940461443,23[&rate=0.0014669511267371422]:217.42524997747773)[&rate=0.006007298090264259]:76.44010457540219,((26[&rate=0.004478772775167417]:5.104081132173624,30[&rate=0.002218676552350007]:5.104081132173624)[&rate=0.0029500045355314287]:99.08401444639664,27[&rate=0.0034161478956953274]:104.18809557857026)[&rate=0.0013313239365774056]:189.67725897430967)[&rate=0.004023292020651558]:133.9034600459209)[&rate=0.006881161123040987]:49.56216768033812,(((24[&rate=0.0016453514106967407]:23.828917345629804,25[&rate=0.002247241490065633]:23.828917345629804)[&rate=0.005814969794706916]:103.82319488270241,41[&rate=0.0107996565389308]:127.65211222833221)[&rate=0.003358531723596995]:201.38232629501778,38[&rate=0.0031838280356607544]:329.03443852335)[&rate=0.001781875737911124]:148.29654375578895)[&rate=0.0022440292964536375]:1.223594021568431,(((3[&rate=8.893869118511887E-4]:52.50471853319814,(6[&rate=0.006537775418778639]:28.39226100284852,((20[&rate=0.0022467113913550883]:11.213340480198518,(29[&rate=0.004615293078816125]:8.85122697743355,39[&rate=0.0011376356680263139]:8.85122697743355)[&rate=0.004891245870829862]:2.3621135027649682)[&rate=0.006896952546828157]:1.2677191022138707,40[&rate=0.002316466224414041]:12.481059582412389)[&rate=0.0030960340068993696]:15.911201420436132)[&rate=0.0015340824993585157]:24.112457530349616)[&rate=0.0031197525686669494]:4.070030830043727,28[&rate=0.0012030461567020553]:56.574749363241864)[&rate=0.0026886138613264722]:322.27000505416527,(((((7[&rate=9.287410067585788E-4]:39.4004077046583,19[&rate=0.0018587812490069853]:39.4004077046583)[&rate=0.005449131976912938]:72.10723699886964,(10[&rate=0.004241653906895822]:52.42993418660578,16[&rate=0.0019013834028856415]:52.42993418660578)[&rate=0.006025325870435404]:59.07771051692217)[&rate=0.002434703942831391]:46.459206715674895,(8[&rate=0.0012001426243962443]:20.010306257225878,18[&rate=0.002624879917817179]:20.010306257225878)[&rate=0.002571604073952078]:137.95654516197698)[&rate=0.002360612386342717]:14.016305837180084,(12[&rate=0.0014549983683332286]:52.70177484768983,14[&rate=0.0034161467902129694]:52.70177484768983)[&rate=0.009682827829240724]:119.28138240869309)[&rate=0.004540943265309924]:7.248944655883577,((9[&rate=0.0014464603685570858]:19.910179140643578,15[&rate=5.614334494858285E-4]:19.910179140643578)[&rate=0.004567166186561089]:62.519273608083466,(11[&rate=0.002762586891115598]:23.9483972109769,17[&rate=0.0011887743219151786]:23.9483972109769)[&rate=0.0036062129578114917]:58.481055537750144)[&rate=0.003286405361773484]:96.80264916353946)[&rate=0.005620883265184902]:199.61265250514066)[&rate=0.0045676961751228975]:99.70982188330021)[&rate=1.0]:0.0;
tree STATE_19907000 = ((((((1[&rate=0.0020830069403707362]:4.594024439937718,2[&rate=0.002417226607919382]:4.594024439937718)[&rate=0.0023882922211030094]:5.357689961008735,(21[&rate=0.002164883084160839]:3.134856116032523,22[&rate=0.005609522846281547]:3.134856116032523)[&rate=0.002244066665750305]:6.8168582849139305)[&rate=0.0033436402374933134]:136.76795651863563,((32[&rate=0.0021402639840994034]:36.547583765920415,34[&rate=0.0011348825256173936]:36.547583765920415)[&rate=0.02091787591236178]:8.096451379977239,(33[&rate=0.004455538925745396]:41.981904757727634,35[&rate=0.0012917901517701706]:41.981904757727634)[&rate=8.069168785533849E-4]:2.66213038817002)[&rate=0.0030646481268575177]:102.07563577368444)[&rate=0.00418602735296337]:64.76282750835765,13[&rate=0.004355349659843634]:211.48249842793973)[&rate=0.005730681707001035]:156.38235322728337,(((((4[&rate=0.0019058103686178816]:41.116516028169606,((5[&rate=0.0020034251707264517]:9.072424528794338,37[&rate=0.00892900676279064]:9.072424528794338)[&rate=0.002340838810542835]:7.775960961184813,42[&rate=0.002846188344066558]:16.84838548997915)[&rate=0.0015344101973760362]:24.268130538190455)[&rate=0.001967032072310134]:27.114438487275613,31[&rate=0.0024559609844643725]:68.23095451544522)[&rate=0.0017282252911422719]:9.905474754337277,36[&rate=0.0011362618734597953]:78.1364292697825)[&rate=0.0017845757775451262]:142.2235877747843,23[&rate=0.001465048278533639]:220.3600170445668)[&rate=0.0069262140971741585]:60.46803532830842,((26[&rate=0.002056968915854361]:11.862455386283674,30[&rate=0.002431387073945966]:11.862455386283674)[&rate=0.0029683001455313063]:127.87905845269921,27[&rate=8.473019570146277E-4]:139.74151383898288)[&rate=0.0013767193738363464]:141.08653853389234)[&rate=0.006331320497382619]:87.03679928234789)[&rate=0.007642636297070387]:89.52084244767173,((((3[&rate=0.0011777203783009717]:25.405305136774942,28[&rate=0.0015930659150467758]:25.405305136774942)[&rate=4.798036654174316E-4]:37.40738852583573,(6[&rate=0.006392027932171735]:30.567922416497936,((20[&rate=0.002196625159206038]:10.837971895992915,40[&rate=0.0022648249386379017]:10.837971895992915)[&rate=0.006743197877893914]:1.0524374476466392,(29[&rate=0.004512403744138267]:9.994461764225385,39[&rate=0.0011122742066681944]:9.994461764225385)[&rate=0.0034952894608729227]:1.8959475794141696)[&rate=0.002291793115949917]:18.677513072858382)[&rate=0.002188107661374918]:32.244771246112734)[&rate=0.0020925963406309297]:233.34177570027663,(((((7[&rate=9.080364617311443E-4]:38.08903404596321,19[&rate=3.624203500783346E-4]:38.08903404596321)[&rate=0.005327653762092942]:108.73443512979958,(12[&rate=0.001422561898616437]:41.54194093786785,14[&rate=0.004345433691606246]:41.54194093786785)[&rate=0.011406887821042667]:105.28152823789495)[&rate=0.002380426768073194]:7.8496288839214685,(10[&rate=0.001186384029084598]:48.1119447588362,16[&rate=0.001989581827902725]:48.1119447588362)[&rate=0.005327921210130112]:106.56115330084806)[&rate=0.006533129398366467]:3.9326346685778617,(8[&rate=0.0011733876872910265]:19.413093873652468,18[&rate=0.0022971312307429703]:19.413093873652468)[&rate=0.0026385188985771075]:139.19263885460967)[&rate=0.002945236240031887]:38.99344535348655,((9[&rate=0.0011968035970596387]:22.82488015657368,15[&rate=4.645309243170167E-4]:22.82488015657368)[&rate=0.004742195095318937]:41.66890094383284,(11[&rate=0.003361758099748933]:18.667047172496506,17[&rate=0.00144660488928365]:18.667047172496506)[&rate=0.0046374934462045875]:45.82673392791001)[&rate=7.937516473549696E-4]:133.10539698134215)[&rate=0.008711628317598846]:98.55529128113864)[&rate=0.004963351116104705]:161.04903110704277,(((24[&rate=0.0016086713754734326]:23.538502122874046,25[&rate=0.0011406840101907552]:23.538502122874046)[&rate=0.005593804604840055]:99.77031666956874,41[&rate=0.010558898377342616]:123.30881879244279)[&rate=0.003317635708579778]:124.92634926278444,38[&rate=0.0031309470593395465]:248.23516805522723)[&rate=0.0017607084491990644]:208.96833241470284)[&rate=0.0025261936325457887]:0.18219363296475422)[&rate=1.0]:0.0;
tree STATE_19908000 = (((((((1[&rate=0.001826334701474995]:7.030418092607865,2[&rate=0.0021193711599377255]:7.030418092607865)[&rate=0.005733954467509576]:3.0329790182087653,(21[&rate=0.001898121904738085]:4.110018402998641,22[&rate=0.0015308153311723366]:4.110018402998641)[&rate=0.002484795416946145]:5.95337870781799)[&rate=0.002847754884959834]:128.99936407537407,((32[&rate=0.0024765969305480346]:29.223112644150234,34[&rate=0.0013132242566139913]:29.223112644150234)[&rate=0.0075479641301119576]:17.72030186329524,(33[&rate=0.003986534927302408]:44.78780581949733,35[&rate=0.003173028808782047]:44.78780581949733)[&rate=0.0028214062985687472]:2.1556086879481455)[&rate=0.002687016117619873]:92.11934667874522)[&rate=0.005503101946443725]:50.3747639613359,13[&rate=0.003521664688741232]:189.4375251475266)[&rate=0.006720074266341119]:133.3585536703467,(((((4[&rate=0.001915111313749052]:51.31849708292792,((5[&rate=0.001812604149351818]:11.791528317709734,37[&rate=0.007653120708870392]:11.791528317709734)[&rate=0.0015483935967587586]:17.154853550441047,42[&rate=0.0019075752351779601]:28.94638186815078)[&rate=0.004653974430351257]:22.37211521477714)[&rate=0.002488365348030671]:19.55223218151494,31[&rate=0.0013803818622247011]:70.87072926444286)[&rate=7.499126166922209E-4]:57.98479815379078,36[&rate=4.1453852371603397E-4]:128.85552741823363)[&rate=0.0019430284025120249]:73.16021823037585,23[&rate=0.001341092333587012]:202.01574564860948)[&rate=0.004967058880783522]:57.43092547374533,((26[&rate=0.0037715863034767567]:5.050184835928463,30[&rate=0.003372274536472523]:5.050184835928463)[&rate=0.0020784251145181233]:111.10155384936266,27[&rate=0.001608321950405681]:116.15173868529112)[&rate=0.003058471076249375]:143.2949324370637)[&rate=0.010254035245214982]:63.349407695518494)[&rate=0.004576166206519065]:109.56863165137077,(((24[&rate=8.868502385795331E-4]:27.449767959606806,25[&rate=0.002946724062196601]:27.449767959606806)[&rate=0.0067408024769339174]:95.1242296737771,41[&rate=0.00811838844839938]:122.5739976333839)[&rate=0.0037865225610426256]:106.58978164464526,38[&rate=0.00284648082281873]:229.16377927802915)[&rate=0.0013067435220836243]:203.20093119121492)[&rate=0.005085746966617755]:30.179328817756755,(((3[&rate=5.039888735253446E-4]:70.79657851372289,28[&rate=0.001067687272664292]:70.79657851372289)[&rate=1.8400760736922368E-4]:8.739558789334367,(6[&rate=0.005604389596150335]:30.764096235141402,((20[&rate=0.0019259526584568187]:10.380056971832303,40[&rate=0.00315955154089637]:10.380056971832303)[&rate=0.005912287685953798]:0.4077664493695252,(29[&rate=0.003956376421635273]:10.470118763153797,39[&rate=9.752175769669519E-4]:10.470118763153797)[&rate=0.0030645929739225313]:0.31770465804803116)[&rate=0.002009393831167881]:19.976272813939573)[&rate=0.002073524037758332]:48.77204106791586)[&rate=0.001683679736267465]:270.26286892107174,((((7[&rate=7.961464112880006E-4]:40.22008746133795,19[&rate=3.177621970625659E-4]:40.22008746133795)[&rate=0.004671169718437123]:127.06998383484915,(12[&rate=0.0012472710052405989]:43.92128603119302,14[&rate=0.00380998074952481]:43.92128603119302)[&rate=0.008493113064487865]:123.36878526499409)[&rate=0.0036281490570402386]:6.946553566305539,((8[&rate=0.0010288005335218316]:21.793215231887682,18[&rate=0.002014074172888334]:21.793215231887682)[&rate=0.002117269710509422]:129.31496482736372,(10[&rate=0.0010353261691947962]:49.6195402230985,16[&rate=0.0013479496529072359]:49.6195402230985)[&rate=0.0026313471564338884]:101.4886398361529)[&rate=0.001737393339963776]:23.12844480324125)[&rate=0.003745942137429581]:39.86076218573746,((9[&rate=0.0010493310885325664]:23.85831857671761,15[&rate=4.0729050419650777E-4]:23.85831857671761)[&rate=0.003447769993404494]:48.54286981773613,(11[&rate=0.0029475156114666438]:19.401504079216313,17[&rate=0.002195404632254342]:19.401504079216313)[&rate=0.0034064124107528364]:52.99968431523743)[&rate=0.0018686629253676333]:141.69619865377638)[&rate=0.006380878162821408]:135.7016191758989)[&rate=0.004305791281431415]:112.74503306287181)[&rate=1.0]:0.0;
tree STATE_19909000 = (((((((1[&rate=9.899325257336194E-4]:5.821708611577371,2[&rate=0.004640980827970481]:5.821708611577371)[&rate=0.003143224841796157]:7.194161284618824,(21[&rate=0.0017953984659301288]:1.9069088374317855,22[&rate=0.0016340534226026444]:1.9069088374317855)[&rate=0.0029592794739423767]:11.10896105876441)[&rate=0.003118126881278368]:130.66717687529018,(((32[&rate=0.0029212659051717216]:27.32395869400551,34[&rate=0.0015490115485515701]:27.32395869400551)[&rate=0.0046746075847689346]:22.966835392002036,35[&rate=0.0029447543378818756]:50.290794086007544)[&rate=0.0032949417194819684]:1.2698965308200059,33[&rate=0.004382705447472534]:51.56069061682755)[&rate=0.002779358698217564]:92.12235615465883)[&rate=0.00422591485021132]:32.626969405265726,13[&rate=0.003396238143179337]:176.3100161767521)[&rate=0.007836333265293724]:114.2979397706903,(((((4[&rate=0.0021371025116475226]:47.34782277371897,((5[&rate=8.416141417048542E-4]:33.641484842378006,37[&rate=0.003492595932317898]:33.641484842378006)[&rate=0.0034582254494517004]:10.403082129850027,42[&rate=0.001114109708097731]:44.04456697222803)[&rate=0.006490399939909582]:3.303255801490934)[&rate=0.002436459025587612]:17.474541230738772,31[&rate=0.0014734747295207413]:64.82236400445774)[&rate=9.828125614080132E-4]:43.93546728746766,36[&rate=4.766236413173618E-4]:108.7578312919254)[&rate=0.005125768371701536]:70.86008276497104,23[&rate=0.0016022605257353492]:179.61791405689644)[&rate=0.002648192294532215]:63.36554094814301,((26[&rate=0.004025941850968709]:5.469091016292688,30[&rate=0.0026640229859952245]:5.469091016292688)[&rate=0.0020295921146892557]:103.8547237292427,27[&rate=0.0018435223604820927]:109.3238147455354)[&rate=0.003205636472213044]:133.65964025950404)[&rate=0.01467998490830632]:47.62450094240296)[&rate=0.004008259237977739]:131.6846211873263,(((24[&rate=9.18051267442488E-4]:28.34964260369339,25[&rate=0.0031454509510751853]:28.34964260369339)[&rate=0.007195401779744369]:139.72903813275715,41[&rate=0.005298241101477901]:168.07868073645054)[&rate=0.004438705253648776]:64.10193768186392,38[&rate=0.0031601008329485776]:232.18061841831445)[&rate=0.0015233282075427777]:190.11195871645424)[&rate=0.0038361598076568225]:52.59630226336952,(((3[&rate=6.39154029264916E-4]:43.255726484313,(6[&rate=0.004369772444722153]:34.21146433837517,(20[&rate=0.004332800504244402]:13.415094227382772,((29[&rate=0.002750117461500164]:10.488834866242918,39[&rate=0.0010409861899944677]:10.488834866242918)[&rate=0.0027830671781962505]:1.8453339387203176,40[&rate=0.0033726315017890735]:12.334168804963236)[&rate=0.004104717064114537]:1.0809254224195364)[&rate=0.0021449072268484]:20.7963701109924)[&rate=0.0053027506467992975]:9.044262145937829)[&rate=7.352821789811429E-4]:15.113814131918168,28[&rate=0.0011064434620535277]:58.36954061623117)[&rate=0.0017300968945197794]:308.33813675990893,((7[&rate=8.498384759275261E-4]:41.39416903678024,19[&rate=3.391920600181743E-4]:41.39416903678024)[&rate=0.0047440704123861465]:163.60668829325385,(((8[&rate=6.926536011498041E-4]:22.571631210409194,18[&rate=0.0021499032105637152]:22.571631210409194)[&rate=0.0022600582490905183]:151.46058893066453,((9[&rate=0.0013362702065666374]:24.68107687972377,15[&rate=0.0010621522085815043]:24.68107687972377)[&rate=0.0036802873889420686]:39.657654083713616,(11[&rate=8.893671900427288E-4]:22.04116898860681,17[&rate=0.0021372052529317637]:22.04116898860681)[&rate=0.0037625084201688397]:42.29756197483057)[&rate=0.0026446921435191303]:109.69348917763632)[&rate=0.0028579346521824998]:29.245170228126597,((10[&rate=0.0011051485023342163]:50.18243213757233,16[&rate=0.003330522017939637]:50.18243213757233)[&rate=0.0028966369355588775]:141.74876053990306,(12[&rate=0.0013313868848407132]:54.98607393088013,14[&rate=0.0037700589422736235]:54.98607393088013)[&rate=0.008550584408777567]:136.94511874659526)[&rate=0.0014854526465344791]:11.34619769172491)[&rate=0.0047645643545154645]:1.7234669608337754)[&rate=0.0046490432776557025]:161.70682004610603)[&rate=0.002571749204189453]:108.1812020219981)[&rate=1.0]:0.0;
tree STATE_19910000 = (((((((1[&rate=0.0019893187282923265]:5.498130180758173,2[&rate=0.002338232596184568]:5.498130180758173)[&rate=0.0032912305047778337]:5.67600941953307,(21[&rate=0.0018325674471109839]:4.647103417045932,22[&rate=0.0016678821805749216]:4.647103417045932)[&rate=0.0020530453841082095]:6.52703618324531)[&rate=0.0031818664549852216]:125.39186673273248,((32[&rate=0.002121462319924587]:28.376573465600906,34[&rate=0.001530332867809948]:28.376573465600906)[&rate=0.004928104794537679]:24.95848619631667,(33[&rate=0.0044502116149116085]:53.087104556745345,35[&rate=0.002356812531741861]:53.087104556745345)[&rate=0.001469424334451644]:0.24795510517223107)[&rate=0.0027026221294852997]:83.23094667110615)[&rate=0.004313401248855364]:43.606856009387116,13[&rate=0.003466548279806345]:180.17286234241084)[&rate=0.0069907705273206415]:143.97530944057968,(((((4[&rate=0.0016449450790700655]:43.10878107034735,((5[&rate=0.0010210148256276732]:17.441460711223556,37[&rate=0.004237086866252574]:17.441460711223556)[&rate=0.0011328534934012136]:7.99294174574851,42[&rate=0.001223964356686509]:25.434402456972066)[&rate=0.0022037056403497535]:17.674378613375282)[&rate=0.0019250564566326343]:24.089277485248004,31[&rate=0.0016223429963764426]:67.19805855559535)[&rate=6.783993498959252E-4]:44.90114963881736,36[&rate=5.367757529650461E-4]:112.09920819441271)[&rate=0.002641730935235364]:80.00050089599245,23[&rate=0.0015627209603604746]:192.09970909040516)[&rate=0.003429016344841206]:64.00674453120502,((26[&rate=0.007244271015185701]:5.178034273778005,30[&rate=0.0027191745420213896]:5.178034273778005)[&rate=0.0042014895904053376]:85.4536351238762,27[&rate=0.002065655580692888]:90.6316693976542)[&rate=0.003244080237979715]:165.47478422395596)[&rate=0.009702063421046622]:68.04171816138035)[&rate=0.006040138893121538]:93.21494082265224,(((24[&rate=0.0014660996137193852]:12.790687393290302,25[&rate=0.0032105692009062625]:12.790687393290302)[&rate=0.0033584049865667993]:168.64902810139446,41[&rate=0.006101585271719686]:181.43971549468478)[&rate=0.00284018443315661]:148.35351579380017,38[&rate=0.0029584053561315664]:329.79323128848495)[&rate=0.0025712381263294777]:87.56988131715781)[&rate=0.004760587712365752]:47.01254044659453,(((3[&rate=6.73041120835514E-4]:44.814392544821004,28[&rate=0.0012303663313871257]:44.814392544821004)[&rate=7.505042533985078E-4]:16.741034689636777,(6[&rate=0.004460237035709982]:37.00479407249132,((20[&rate=0.004442901969485569]:8.204038610659941,40[&rate=0.0034424529250047724]:8.204038610659941)[&rate=7.598988128031531E-4]:6.099940660778882,(29[&rate=0.0032145020946645906]:10.080634577474527,39[&rate=0.0012326135347008873]:10.080634577474527)[&rate=0.0018686211660030282]:4.223344693964297)[&rate=0.0033155915771405724]:22.7008148010525)[&rate=0.0025980804164868468]:24.55063316196646)[&rate=0.0017659139787978902]:315.5879963472687,((((7[&rate=8.674321356866362E-4]:35.22296457210156,19[&rate=0.002288318843029783]:35.22296457210156)[&rate=0.0043720393790000886]:163.61920434868563,((8[&rate=0.0015877542545402403]:20.222090147489588,18[&rate=0.0029180001916802494]:20.222090147489588)[&rate=0.002384709478517693]:130.64853241671364,(10[&rate=9.551592150472754E-4]:49.23456640495098,16[&rate=0.002878507992069777]:49.23456640495098)[&rate=0.0029151507553468303]:101.63605615925223)[&rate=0.0025367181702141374]:47.97154635658396)[&rate=0.0023593518073315215]:25.998634905166227,((9[&rate=0.0019368429798204269]:21.83646090445703,15[&rate=0.0028943134868017325]:21.83646090445703)[&rate=0.002621255261692075]:56.99890206182235,(11[&rate=9.077791874304076E-4]:19.76687216082881,17[&rate=9.312182546679986E-4]:19.76687216082881)[&rate=0.0027317676720284897]:59.068490805450566)[&rate=0.0015483816332780376]:146.00544085967402)[&rate=0.003262358115060295]:6.595147061035476,(12[&rate=0.0012311648673347306]:50.40754151115755,14[&rate=0.0034862624601847262]:50.40754151115755)[&rate=0.005191319842388921]:181.02840937583133)[&rate=0.005016700131909835]:145.70747269473762)[&rate=0.0038407635791699118]:87.23222947051079)[&rate=1.0]:0.0;
tree STATE_19911000 = (((((((1[&rate=0.002167528060044799]:3.686997814019678,2[&rate=0.0025476987125856603]:3.686997814019678)[&rate=0.003521767001639326]:8.35204334177489,(21[&rate=0.006567719238262833]:0.11368370407012492,22[&rate=0.008430845405134422]:0.11368370407012492)[&rate=0.0014800623154822157]:11.925357451724443)[&rate=0.003435049305151805]:137.05239174961193,((32[&rate=0.0023603185197440817]:19.5637507605461,34[&rate=0.0017026335915568734]:19.5637507605461)[&rate=0.005076407306858249]:32.18110930003018,(33[&rate=0.0048043173806152535]:48.953363821328765,35[&rate=0.0023682726333206696]:48.953363821328765)[&rate=0.0016859848637590367]:2.7914962392475147)[&rate=0.003068737725609416]:97.3465728448302)[&rate=0.006468408815618632]:48.976854741749975,13[&rate=0.0038176685802897726]:198.06828764715647)[&rate=0.0065246493511517765]:143.42341112630805,(((((4[&rate=0.0017758342565625074]:46.30922249611359,((5[&rate=0.002085626469029851]:8.398004724292582,37[&rate=0.011812526735693961]:8.398004724292582)[&rate=0.0021391555329735345]:10.246874696709407,42[&rate=0.0014880671836044604]:18.64487942100199)[&rate=0.0014240924454991034]:27.664343075111603)[&rate=0.004969263744473247]:11.548185456467195,31[&rate=0.0035665452617820712]:57.857407952580786)[&rate=0.001561061970517157]:32.98762343030225,36[&rate=6.346060249865336E-4]:90.84503138288304)[&rate=0.003338187691877836]:93.11875079598923,23[&rate=0.0017621335911257128]:183.96378217887226)[&rate=0.0037520012349188704]:57.75046592647959,((26[&rate=0.004161889287929868]:6.356859649992045,30[&rate=0.003505984270811685]:6.356859649992045)[&rate=0.0046519263297905115]:84.96187157048531,27[&rate=0.0028166775721371368]:91.31873122047736)[&rate=0.004027589299726268]:150.3955168848745)[&rate=0.008022633911524545]:99.77745066811266)[&rate=0.005621432317682714]:77.91770967738319,(((24[&rate=0.001632131837787425]:41.92221116948605,25[&rate=0.0010560875677738748]:41.92221116948605)[&rate=0.003572104691879852]:144.18005813135005,41[&rate=0.008254414017728848]:186.1022693008361)[&rate=0.00785539075069534]:96.7419225481699,38[&rate=0.0016356088490869676]:282.844191849006)[&rate=0.004198806383713283]:136.5652166018417)[&rate=0.003315004369869026]:54.43845083462088,(((3[&rate=6.536978482132599E-4]:63.02457680922476,28[&rate=0.0011950054735799626]:63.02457680922476)[&rate=0.001028502254917491]:23.082866113775417,(6[&rate=0.003547916936460072]:52.03600948490679,(20[&rate=0.0029428182123292174]:31.572561424769496,((29[&rate=0.00706768935199044]:5.009323129838121,39[&rate=0.0027101334196619324]:5.009323129838121)[&rate=6.29420072837889E-4]:10.289151867280168,40[&rate=0.0014586401659652016]:15.298474997118289)[&rate=5.614635722797634E-4]:16.274086427651206)[&rate=0.0025304474073408224]:20.463448060137296)[&rate=0.0011920580184195035]:34.071433438093386)[&rate=0.0018670443897224]:301.73536095071523,(((((7[&rate=9.364541841654349E-4]:35.64755876278144,19[&rate=0.002470401622343266]:35.64755876278144)[&rate=0.005929372229124698]:75.40943047822984,(8[&rate=0.0017140927268064871]:20.465856738528593,18[&rate=0.002935684471376192]:20.465856738528593)[&rate=0.0027325642550904347]:90.59113250248268)[&rate=0.00390814284835697]:52.62678812381685,((9[&rate=0.002090958632687495]:22.09968788031426,15[&rate=0.0031246155903722978]:22.09968788031426)[&rate=0.002829829973704171]:53.53146073464555,(11[&rate=0.0030148154702712444]:20.005151340033603,17[&rate=0.0026482882788420666]:20.005151340033603)[&rate=0.002949135916416846]:55.625997274926206)[&rate=0.0014178139205703964]:88.05262874986832)[&rate=0.001442061601346871]:54.922182652883805,(10[&rate=0.001031161755034901]:49.82806303790454,16[&rate=0.0031075524437994715]:49.82806303790454)[&rate=0.001845642923034388]:168.7778969798074)[&rate=0.002744667805218218]:53.642315829312,(12[&rate=0.002265198992899739]:51.01517773803676,14[&rate=0.0029563795849184894]:51.01517773803676)[&rate=0.00516762711437063]:221.23309810898718)[&rate=0.0062389932377986046]:115.59452802669148)[&rate=0.005042476824385989]:86.00505541175318)[&rate=1.0]:0.0;
tree STATE_19912000 = (((((((1[&rate=0.0019549061623950195]:10.111969997405318,2[&rate=0.0022977842847656726]:10.111969997405318)[&rate=0.0032305701891335325]:2.869077910396399,(21[&rate=0.00592346417489745]:0.10721086786070255,22[&rate=0.007603828499621072]:0.10721086786070255)[&rate=0.0012332322056715396]:12.873837039941014)[&rate=0.0029910684628591884]:131.80908094678034,((32[&rate=0.002128784999151258]:25.852473605915176,34[&rate=0.0015356151377189102]:25.852473605915176)[&rate=0.003446965604878886]:30.836203861484417,(33[&rate=0.0034539925055070077]:54.400406668742846,35[&rate=0.002286322282940201]:54.400406668742846)[&rate=0.0011754030229126895]:2.2882707986567468)[&rate=0.0024851022328704992]:88.10145138718246)[&rate=0.006544598163344848]:62.891814693645586,13[&rate=0.0034431774938295705]:207.68194354822765)[&rate=0.005884619193243408]:117.75511203207054,(((((4[&rate=0.0018715390975962475]:42.61887006913834,((5[&rate=9.150036625592623E-4]:11.175050734523927,37[&rate=0.0074659266256986]:11.175050734523927)[&rate=0.004631910515457114]:10.466397329754182,42[&rate=0.0013420964465973445]:21.64144806427811)[&rate=0.002070860066373467]:20.97742200486023)[&rate=0.007135306886816038]:6.7177387429533155,31[&rate=0.003611533463680112]:49.336608812091654)[&rate=0.0013948605167379557]:35.38144806423064,36[&rate=0.0010230942863100896]:84.7180568763223)[&rate=0.003010730892198143]:81.87211147434422,23[&rate=0.0015892785333462872]:166.59016835066652)[&rate=0.004614336291289759]:69.20505547530152,((26[&rate=0.005618286542407058]:4.255758268743141,30[&rate=0.005618473323474094]:4.255758268743141)[&rate=0.003394070062169703]:80.610130220466,27[&rate=0.002189156486802617]:84.86588848920914)[&rate=0.00411484963909579]:150.9293353367589)[&rate=0.007288315804024068]:89.64183175433016)[&rate=0.004616481682327003]:121.04164847221091,(((24[&rate=0.001472029195998413]:40.774601525256585,25[&rate=9.524915189458931E-4]:40.774601525256585)[&rate=0.003398475174277805]:142.34523812244908,41[&rate=0.007762722250261037]:183.11983964770565)[&rate=0.008135371320354533]:58.967374767233,38[&rate=0.0034900256257456978]:242.08721441493864)[&rate=0.0021548403761231156]:204.39148963757046)[&rate=0.0016488320981161069]:33.72103060384052,(((3[&rate=6.864359553980713E-4]:53.71812861160436,28[&rate=0.0012548530275950619]:53.71812861160436)[&rate=0.0014415919850008206]:25.617290519805664,(6[&rate=0.004901105719098392]:39.24040520464078,((20[&rate=0.0023052089926580443]:12.963268416091248,40[&rate=0.0029115934495204747]:12.963268416091248)[&rate=0.0023743311950828985]:5.225645517173172,(29[&rate=0.0044313528979773266]:9.932882562689974,39[&rate=8.168526528489745E-4]:9.932882562689974)[&rate=0.001022411021622812]:8.256031370574446)[&rate=0.0010082199317155195]:21.05149127137636)[&rate=0.0027141876237793397]:40.09501392676924)[&rate=0.0016778253938273821]:296.437373155769,(((((7[&rate=0.0020235743896342808]:37.9822032196273,19[&rate=0.0022280695895626327]:37.9822032196273)[&rate=0.0045553893363416385]:160.30428637348325,(8[&rate=0.001545950198439981]:20.613371622298665,18[&rate=0.0026477108969108656]:20.613371622298665)[&rate=0.0026027172123539648]:177.6731179708119)[&rate=0.0031178244449601746]:32.49941435979434,((9[&rate=0.0018858477505796919]:22.569342106027978,15[&rate=0.0011313230792464413]:22.569342106027978)[&rate=0.0010392592871107705]:89.30504822207192,(11[&rate=0.0019638906612647407]:21.041009554109955,17[&rate=0.0023885065995407936]:21.041009554109955)[&rate=0.002567043374057768]:90.83338077398994)[&rate=0.0014488214782758392]:118.91151362480501)[&rate=0.0010287712141187797]:43.76728155629115,(10[&rate=0.0019671481499312217]:59.93866107442797,16[&rate=9.000053249326339E-4]:59.93866107442797)[&rate=0.0018225345820619661]:214.6145244347681)[&rate=0.003481445991644492]:46.541736080466706,(12[&rate=0.0023678046123285844]:44.95752148479355,14[&rate=0.003090293276178363]:44.95752148479355)[&rate=0.007081138349276755]:276.1374001048692)[&rate=0.005307942630356974]:54.67787069751631)[&rate=0.004762173625891333]:104.42694236917055)[&rate=1.0]:0.0;
tree STATE_19913000 = (((((((1[&rate=0.002048979332548936]:8.2988696855036,2[&rate=0.002281787956343516]:8.2988696855036)[&rate=0.005794552457739316]:1.6587190812980683,(21[&rate=0.0025780959456429262]:0.16916662390709308,22[&rate=0.0025876482454650937]:0.16916662390709308)[&rate=0.0032292145385421204]:9.788422142894575)[&rate=0.002989227230258251]:159.9886755872805,((32[&rate=0.0029005797271089394]:26.997250188445502,34[&rate=0.0020923550940489255]:26.997250188445502)[&rate=0.0014644091712900903]:47.11351391421982,(33[&rate=0.0036295842212947134]:70.84096431274037,35[&rate=0.0024189995016771207]:70.84096431274037)[&rate=0.0024897151456018934]:3.26979978992496)[&rate=0.0027889471492843305]:95.83550025141686)[&rate=0.006212780752612082]:15.160753543406827,13[&rate=0.0034621872500681106]:185.10701789748902)[&rate=0.005917108130168868]:146.69702559662613,(((((4[&rate=0.001881871850438632]:47.100041754107295,((5[&rate=9.200553906835877E-4]:6.168984177066201,37[&rate=0.009589950773658006]:6.168984177066201)[&rate=0.0028258235931828144]:12.773551142399842,42[&rate=0.0030329499303352334]:18.942535319466042)[&rate=0.00208229326873856]:28.157506434641252)[&rate=0.004116105410833805]:5.017695863018986,31[&rate=0.0031766994718261847]:52.11773761712628)[&rate=0.0013502524569606368]:27.89971854249619,36[&rate=9.377187619843616E-4]:80.01745615962247)[&rate=0.003331419897100315]:80.2041628053758,23[&rate=0.0016435692673480462]:160.22161896499827)[&rate=0.00440089717228141]:74.99325758890359,((26[&rate=0.0048350371301850315]:2.4779714465808778,30[&rate=0.005649492871116755]:2.4779714465808778)[&rate=0.00606341347353652]:55.494894730170216,27[&rate=0.00262492543567936]:57.9728661767511)[&rate=7.337521610646648E-4]:177.24201037715076)[&rate=0.008175658922151217]:96.58916694021329)[&rate=0.003711029573134391]:132.23610305749116,(((24[&rate=0.003668964596889868]:19.03931608319188,25[&rate=0.0023740409982018484]:19.03931608319188)[&rate=0.00337273845866765]:164.09369026736996,41[&rate=0.008415189575393684]:183.13300635056186)[&rate=0.007295391516551147]:33.313808871446724,38[&rate=0.003509294030157198]:216.44681522200858)[&rate=0.00210607332658615]:247.59333132959773)[&rate=0.002720126525124859]:11.344161872326652,(((3[&rate=8.779800065068741E-4]:40.43093057501105,28[&rate=0.0014009622373828393]:40.43093057501105)[&rate=0.0013384860921727708]:16.4571208299526,(6[&rate=0.004928164685761116]:38.26916701303463,(20[&rate=0.00219885198385684]:20.975292689021575,((29[&rate=0.0028109750114708567]:8.641978688254799,39[&rate=5.181605816725216E-4]:8.641978688254799)[&rate=0.002212845500865358]:4.3987526684379645,40[&rate=0.002935946880779905]:13.040731356692763)[&rate=0.0021506184662036304]:7.934561332328812)[&rate=0.0022533698744901204]:17.293874324013057)[&rate=0.003426108541872519]:18.618884391929015)[&rate=0.0018357731274066243]:369.4722587790342,((((7[&rate=0.0010315806068039136]:31.530400277673895,19[&rate=0.0022822982148785215]:31.530400277673895)[&rate=0.0041374893830593215]:152.57012014906695,((8[&rate=0.0015544853774953544]:21.69880296169609,18[&rate=6.141054522754556E-4]:21.69880296169609)[&rate=0.00248321147350852]:149.14244953999568,((9[&rate=0.0012541597500968689]:23.69173943963081,15[&rate=0.00353529627077891]:23.69173943963081)[&rate=0.0010449970295745323]:60.55532521607071,(11[&rate=0.0027618983380282135]:20.77922984132965,17[&rate=0.0026606981361413334]:20.77922984132965)[&rate=0.002366448131746725]:63.46783481437187)[&rate=0.0033675116691242435]:86.59418784599025)[&rate=0.004453323377165005]:13.259267925049073)[&rate=0.0012897950806110062]:60.39040542267071,(10[&rate=0.002221233508021445]:50.12780925363889,16[&rate=0.0018913423874911588]:50.12780925363889)[&rate=0.0017676960735570027]:194.36311659577268)[&rate=0.003500667027962662]:17.861465581001767,(12[&rate=0.002380877243228827]:42.86184487708464,14[&rate=0.003107354761388181]:42.86184487708464)[&rate=0.007120233259182609]:219.49054655332867)[&rate=0.0053372477404513745]:164.00791875358453)[&rate=0.006965678345589843]:49.02399823993511)[&rate=1.0]:0.0;
tree STATE_19914000 = (((((((1[&rate=0.003924698198655461]:3.8608360144489424,2[&rate=0.004024875158219056]:3.8608360144489424)[&rate=0.002007183960916066]:4.823157802505122,(21[&rate=0.0036567959238509]:0.9967332987091806,22[&rate=0.0027633614763399135]:0.9967332987091806)[&rate=0.00344849307485384]:7.687260518244884)[&rate=0.003287602141088792]:141.56006258599325,((32[&rate=0.004389521941783956]:13.019641531597637,34[&rate=0.003428554073299099]:13.019641531597637)[&rate=0.0012424237034582746]:41.74028767896646,(33[&rate=0.0038760497025956044]:49.39824914113156,35[&rate=0.002583260706293774]:49.39824914113156)[&rate=0.002658778268056178]:5.361680069432538)[&rate=0.00306981631536901]:95.48412719238321)[&rate=0.006363992475064133]:47.096410748825264,13[&rate=0.0036972857062316264]:197.34046715177257)[&rate=0.006540671841222771]:182.93354806644655,(((((4[&rate=0.0025615015991029833]:30.792366650232026,((5[&rate=6.755660691947769E-4]:7.385593615546568,37[&rate=0.010678600190861314]:7.385593615546568)[&rate=0.002028378191668742]:3.810946788420261,42[&rate=0.0032389011960355586]:11.196540403966829)[&rate=0.0038798212120796064]:19.595826246265197)[&rate=0.0025903091463184654]:14.539915457007794,31[&rate=0.0033924119932985867]:45.33228210723982)[&rate=0.0014419408161203545]:24.424548456787022,36[&rate=0.0010013941837148732]:69.75683056402684)[&rate=0.004548580835133471]:79.97643192552451,23[&rate=0.0019899332752211264]:149.73326248955135)[&rate=0.0027071125099944818]:89.62422790001108,((26[&rate=0.005163358414591996]:3.0551122648433022,30[&rate=0.006033119450551535]:3.0551122648433022)[&rate=0.006475147167802032]:55.02215258902423,27[&rate=0.002803169959415164]:58.07726485386753)[&rate=0.0021289610775639335]:181.2802255356949)[&rate=0.010685061126278319]:140.9165248286567)[&rate=0.0038530040467853444]:61.50696431106974,(((24[&rate=0.003475309659910005]:11.211599398111122,25[&rate=0.0038192017448867056]:11.211599398111122)[&rate=0.005390630183913424]:104.11146140827265,41[&rate=0.01025122511770783]:115.32306080638376)[&rate=0.005472264086340708]:59.85329959638476,38[&rate=0.0030360186127873236]:175.17636040276852)[&rate=0.0023467248640977848]:266.60461912652033)[&rate=0.00371066432234911]:4.196301269473963,(((3[&rate=0.003750334380134764]:9.353646747543587,28[&rate=0.0023000191696947083]:9.353646747543587)[&rate=6.583409678591989E-4]:47.006428557069334,(6[&rate=0.0049914908493219065]:43.29123787348608,((20[&rate=0.0023868558418747984]:11.841041350663888,40[&rate=0.003163337268727891]:11.841041350663888)[&rate=0.0036842269565631617]:0.8287243920191809,(29[&rate=0.01693297639923653]:0.8334751734369217,39[&rate=0.006658632950173521]:0.8334751734369217)[&rate=0.002690306741644676]:11.836290569246147)[&rate=0.0021326536689236534]:30.621472130803014)[&rate=0.002422663271642873]:13.068837431126838)[&rate=0.0020459334770351204]:283.3559325173562,((((7[&rate=8.551186064640337E-4]:39.42847451698394,19[&rate=0.0018918886766288805]:39.42847451698394)[&rate=0.0032478790106046022]:140.7437085387271,(12[&rate=0.0025425497709602295]:41.83784374219552,14[&rate=0.006061442923971842]:41.83784374219552)[&rate=0.007530274899483016]:138.3343393135155)[&rate=0.002288615667123043]:21.22366463872308,(10[&rate=0.002228315321414357]:53.087639954396366,16[&rate=0.0018421567889516856]:53.087639954396366)[&rate=0.0020483271298543312]:148.30820774003774)[&rate=0.0022472209561827947]:5.361992728489952,((8[&rate=8.228165040644424E-4]:20.049507509930212,18[&rate=6.558060401765626E-4]:20.049507509930212)[&rate=0.002601966646857262]:141.68468109013156,((9[&rate=0.003153051284870851]:22.228118554526773,15[&rate=0.001841175022104117]:22.228118554526773)[&rate=0.004299645344459186]:51.12223452454525,(11[&rate=0.0029494439525348352]:19.044261141806842,17[&rate=0.002841371790956412]:19.044261141806842)[&rate=0.0025271408563686372]:54.30609193726518)[&rate=0.0034059506622121333]:88.38383552098975)[&rate=0.0030553615548825405]:45.02365182286229)[&rate=0.006760758237619027]:132.95816739904507)[&rate=0.004610661377952986]:106.26127297679369)[&rate=1.0]:0.0;
tree STATE_19915000 = ((((((1[&rate=0.0035878734601405967]:7.146280640933428,2[&rate=0.0011544978291702548]:7.146280640933428)[&rate=0.0019092630122413462]:6.453386699026916,(21[&rate=0.0031253061287805774]:0.6801433711495163,22[&rate=0.0023617261498548444]:0.6801433711495163)[&rate=0.00128252811756223]:12.919523968810829)[&rate=0.0031505359220771667]:127.34418630471941,((32[&rate=0.0030726560858486455]:21.196156387358837,34[&rate=0.002025082000823906]:21.196156387358837)[&rate=8.658409508247365E-4]:47.64819036311003,(33[&rate=0.0030172287785601246]:62.03958683249098,35[&rate=0.0020108845715610065]:62.03958683249098)[&rate=0.005353410299046581]:6.80475991797789)[&rate=0.0025804532379486954]:72.09950689421089)[&rate=0.003710398086121331]:113.91592297361794,13[&rate=0.0013929093402892752]:254.8597766182977)[&rate=0.005643145489496149]:88.06316220409633,(((((4[&rate=0.0020290699673801054]:41.58224624988447,((5[&rate=0.0012111920604969519]:12.163914990895288,37[&rate=0.009762143297889558]:12.163914990895288)[&rate=0.00293137198458419]:3.3428649687999368,42[&rate=0.0035646286825415895]:15.506779959695224)[&rate=0.002309252943014644]:26.075466290189247)[&rate=0.004228573347927386]:7.031575819954973,31[&rate=0.0031012690251669382]:48.61382206983944)[&rate=0.002247067258966233]:14.974386447217448,36[&rate=0.002036964329194415]:63.58820851705689)[&rate=0.005431826377331742]:66.1388543603519,23[&rate=0.0040402156819796]:129.7270628774088)[&rate=0.0024578040240494183]:105.47034619817057,((26[&rate=0.004720229603197205]:3.478704003972572,30[&rate=0.0032432133986641056]:3.478704003972572)[&rate=0.005919438259436198]:53.04468736180598,27[&rate=0.0025625968144746955]:56.52339136577855)[&rate=0.00206834223309648]:178.6740177098008)[&rate=0.007794812415208024]:107.72552974681466)[&rate=0.005253887282763401]:166.79834874665454,((((3[&rate=0.0015733670413944352]:29.385639595172247,28[&rate=9.649204549176789E-4]:29.385639595172247)[&rate=0.0014865623253800331]:10.884087624410991,(6[&rate=0.0045631120250092085]:31.449193188749355,(20[&rate=0.002607482504652218]:15.252743326576784,((29[&rate=0.007328961535525856]:1.634434936166137,39[&rate=0.006087176958200176]:1.634434936166137)[&rate=0.002459419723353772]:4.763466012502055,40[&rate=0.0028918539101505064]:6.397900948668192)[&rate=0.0013441452120073417]:8.854842377908593)[&rate=0.003216208328082913]:16.19644986217257)[&rate=0.003567110853862729]:8.820534030833883)[&rate=0.0026396618626259214]:313.6820990628183,(((7[&rate=7.2130015034377E-4]:43.52207960720668,19[&rate=0.0015958249260051428]:43.52207960720668)[&rate=0.0031642777172819518]:139.29818499448496,(((8[&rate=7.52200894965591E-4]:21.089318997258168,18[&rate=0.0013933345976273423]:21.089318997258168)[&rate=0.0024260192003881]:112.8827582490463,(10[&rate=0.0010267160824488496]:55.7915488525659,16[&rate=0.0018767208027870074]:55.7915488525659)[&rate=0.004840688206975634]:78.18052839373857)[&rate=0.0027489035385801666]:45.11453116219769,((9[&rate=0.003287807102466162]:23.380917594764398,15[&rate=0.0011152800545091287]:23.380917594764398)[&rate=0.0013664218190082694]:81.56098364615958,(11[&rate=0.002696317307429453]:20.031938345005788,17[&rate=0.0015783456186709273]:20.031938345005788)[&rate=0.003002451210326029]:84.9099628959182)[&rate=0.0018991895574359508]:74.14470716757819)[&rate=0.0027564010714115736]:3.7336561931894607)[&rate=0.003471553698586157]:49.70902427332675,(12[&rate=0.0021793234590867217]:45.138274804487104,14[&rate=0.00414343260002408]:45.138274804487104)[&rate=0.005051961198734711]:187.39101407053127)[&rate=0.005071428942126024]:121.42253740738312)[&rate=0.004472320616505518]:76.37572106602067,(((24[&rate=0.0031770522632372147]:11.715769760653552,25[&rate=0.003491430903934482]:11.715769760653552)[&rate=0.004927996495863474]:90.96287456377377,41[&rate=0.009371446330918099]:102.67864432442732)[&rate=0.0040781508861495105]:139.05888760816066,38[&rate=0.002533623655420122]:241.73753193258798)[&rate=0.0019852360663078963]:188.5900154158342)[&rate=0.002920734772398817]:79.3937402206264)[&rate=1.0]:0.0;
tree STATE_19916000 = (((((((1[&rate=0.0022839709566405404]:5.0538875135450425,2[&rate=0.00400266523375363]:5.0538875135450425)[&rate=0.003986182825485155]:4.440617587408177,(21[&rate=0.003159869440592728]:0.5268840066790151,22[&rate=0.005888942705781759]:0.5268840066790151)[&rate=0.0012641473111425741]:8.967621094274204)[&rate=0.003201171456943492]:134.48912262613857,((32[&rate=0.0019688546555586333]:31.509909127373962,34[&rate=0.0012976044223018638]:31.509909127373962)[&rate=9.76884997074904E-4]:35.99495344980704,(33[&rate=0.003050596843887256]:57.55230689699455,35[&rate=0.0020331232987755208]:57.55230689699455)[&rate=0.0031982364183876966]:9.95255568018645)[&rate=0.0028836390238081585]:76.4787651499108)[&rate=0.002574102697608747]:121.87964967816816,13[&rate=0.001408313770394854]:265.86327740525996)[&rate=0.00609345215814202]:136.8657430186944,(((((4[&rate=0.004199955319990041]:30.227594742770773,((5[&rate=0.00124119897999217]:6.869286127486118,37[&rate=0.010003997465864965]:6.869286127486118)[&rate=0.003883773323489398]:7.523893216693718,42[&rate=0.0031724711618266004]:14.393179344179837)[&rate=0.004217638516941368]:15.834415398590936)[&rate=0.003065837963402192]:8.304909894105375,31[&rate=0.0032378246662260724]:38.53250463687615)[&rate=7.260669575614462E-4]:15.345450576338926,36[&rate=0.001644939152887515]:53.877955213215074)[&rate=0.0031978368568952448]:100.37893455573948,23[&rate=0.0022991441542035604]:154.25688976895455)[&rate=0.0024732555233211583]:97.59196116971734,((26[&rate=0.006739622248076553]:2.380205522398398,30[&rate=0.003368424087617519]:2.380205522398398)[&rate=0.002064878408492098]:68.73248669159776,27[&rate=0.001962782798107813]:71.11269221399616)[&rate=0.0018523371726635659]:180.73615872467573)[&rate=0.008267102021531829]:150.88016948528247)[&rate=0.008997216949257265]:37.21723799208206,(((24[&rate=0.0014724540824592105]:23.378533939763212,25[&rate=0.0017773683391224579]:23.378533939763212)[&rate=0.0049824960796503994]:100.64472125186016,41[&rate=0.011183915449914221]:124.02325519162338)[&rate=0.004123251877067335]:94.35297265507626,38[&rate=0.002561643445963765]:218.37622784669963)[&rate=0.001859087155201357]:221.57003056933678)[&rate=0.0021619412436335974]:38.13623143758912,(((3[&rate=0.001590767184862068]:29.173810874642747,28[&rate=9.755916805754584E-4]:29.173810874642747)[&rate=0.0015030024803787078]:11.39268039562615,(6[&rate=0.005328232736841802]:27.157522099649924,(20[&rate=0.0037350982643407056]:19.702527541541972,((29[&rate=0.0060981160534548055]:3.090507162178395,39[&rate=0.00647886673101295]:3.090507162178395)[&rate=0.0020113195670616187]:9.781340194393902,40[&rate=9.591452784533267E-4]:12.871847356572298)[&rate=0.0013590103508918654]:6.830680184969674)[&rate=0.005086722446312223]:7.454994558107952)[&rate=0.00247507844012344]:13.408969170618974)[&rate=0.002601111666634665]:294.1665325923209,((((7[&rate=7.292771359328378E-4]:40.346594399105285,19[&rate=0.001613473435320957]:40.346594399105285)[&rate=0.003333123095148687]:134.52514212074794,((9[&rate=0.0010713424906120183]:22.007390126689643,15[&rate=0.0032414848600533595]:22.007390126689643)[&rate=0.0019798575682300284]:46.69102280351753,(11[&rate=0.0027261363560673758]:21.789642457769347,17[&rate=0.0013463646924134229]:21.789642457769347)[&rate=0.00430476148038287]:46.90877047243782)[&rate=0.0020044342296556997]:106.17332358964607)[&rate=8.52057178332386E-4]:28.985448080234676,((8[&rate=7.605196173576746E-4]:19.869993702293975,18[&rate=0.0014087437307290732]:19.869993702293975)[&rate=0.0022542050070000416]:126.7227006593883,(10[&rate=0.002522173237750016]:55.915323775594224,16[&rate=0.0017339240174434815]:55.915323775594224)[&rate=0.005382683312882477]:90.67737058608805)[&rate=9.900689071021575E-4]:57.26449023840564)[&rate=0.0024350000740258203]:36.1516719744526,(12[&rate=0.0022705786645403877]:37.50783154579843,14[&rate=0.006104387971409688]:37.50783154579843)[&rate=0.004964086041717288]:202.50102502874208)[&rate=0.0042734058622986]:94.72416728804927)[&rate=0.0037487296942904677]:143.34946599103574)[&rate=1.0]:0.0;
tree STATE_19917000 = (((((((1[&rate=0.0023086646616612464]:11.496437250476554,2[&rate=0.004045941018102627]:11.496437250476554)[&rate=0.003093921026354247]:3.3772249700648374,(21[&rate=0.003194033134155939]:0.5560895120887295,22[&rate=0.005952612435748164]:0.5560895120887295)[&rate=0.001136625816682884]:14.317572708452662)[&rate=0.001646879635017903]:174.77547258788655,((32[&rate=0.0017748599732252128]:23.011537538293847,34[&rate=0.0011697491959202762]:23.011537538293847)[&rate=0.0015125539321010975]:41.092385623269465,(33[&rate=0.0030835791103127675]:56.70860796190099,35[&rate=0.0019310843181682116]:56.70860796190099)[&rate=0.0032328149258212197]:7.395315199662328)[&rate=0.002563849981398571]:125.54521164686464)[&rate=0.0035414135972910822]:112.20749620874705,13[&rate=0.001384621248062862]:301.856631017175)[&rate=0.007567868869711781]:137.22002295236854,(((((4[&rate=0.0038963350549417945]:23.383044291285135,((5[&rate=0.0021629513670448773]:8.408222743672857,37[&rate=0.010112158106757406]:8.408222743672857)[&rate=0.00224333357715208]:10.488253855270424,42[&rate=0.0024074783511602218]:18.89647659894328)[&rate=0.0029340742912099226]:4.486567692341854)[&rate=0.002890101108451084]:11.910092729430819,31[&rate=0.0024363163418444737]:35.29313702071595)[&rate=0.0030762344685540685]:29.08205860773011,36[&rate=0.0014255948090690302]:64.37519562844606)[&rate=0.0032324110443729456]:78.1026025587728,23[&rate=0.0023240019079236395]:142.47779818721887)[&rate=0.002584578860179876]:131.3841806186773,((26[&rate=0.005162753532730476]:5.88381402487791,30[&rate=0.0035159964276281937]:5.88381402487791)[&rate=0.0021335143137270265]:103.55565678445701,27[&rate=0.001546781194063695]:109.43947080933492)[&rate=0.001805760910143185]:164.42250799656125)[&rate=0.009277916915054479]:165.21467516364737)[&rate=0.00515103750529354]:19.431834861064146,(((3[&rate=0.002783006964933656]:16.542817416987084,28[&rate=0.0017067729758382273]:16.542817416987084)[&rate=0.0014044799713649606]:27.15542635929428,(6[&rate=0.005104181145485738]:35.14378154321717,((20[&rate=0.0050500281818448645]:15.236974791672663,40[&rate=9.293323702563729E-4]:15.236974791672663)[&rate=0.002186713220267347]:2.247809626262674,(29[&rate=0.0061640473117171865]:7.223787362360329,39[&rate=0.002456130231102475]:7.223787362360329)[&rate=0.0012078140698695754]:10.260997055575007)[&rate=0.003078205305959843]:17.658997125281836)[&rate=0.0019872041331657035]:8.554462233064193)[&rate=0.002917465700918361]:341.20994908262236,((((7[&rate=0.0013586715560964476]:34.29014638969262,19[&rate=0.0019323822208762518]:34.29014638969262)[&rate=0.003407937299388605]:142.8810470467505,((9[&rate=0.0010829255693558194]:22.2330766712109,15[&rate=0.0032765309584857926]:22.2330766712109)[&rate=0.0029165573882068223]:80.20911131892257,(11[&rate=0.004242475486798305]:22.01526245824906,17[&rate=0.0013364298887331425]:22.01526245824906)[&rate=0.003674484890108547]:80.4269255318844)[&rate=0.0017084386718852805]:74.72900544630964)[&rate=9.499100190174786E-4]:46.85872355243714,((8[&rate=0.002079793388394975]:20.095027054993814,18[&rate=0.003815578700944498]:20.095027054993814)[&rate=0.0022785768902489137]:133.995555744429,(10[&rate=0.002587449048670787]:56.917683208295884,16[&rate=0.0017526707567969654]:56.917683208295884)[&rate=0.005440879496840833]:97.17289959112692)[&rate=0.0010007732768188874]:69.93933418945744)[&rate=0.002694925818785619]:55.02877370568012,(12[&rate=8.830801552283798E-4]:41.001285242173374,14[&rate=0.005676688860600713]:41.001285242173374)[&rate=0.0052192367704057534]:238.057405452387)[&rate=0.005638356130032522]:105.84950216434333)[&rate=0.004494635128459838]:73.60029597170399)[&rate=0.0029308450073976607]:15.201707020858805,(((24[&rate=0.0014883738763003128]:35.203296457404676,25[&rate=0.002370476171153312]:35.203296457404676)[&rate=0.00350246680597235]:127.59380339515464,41[&rate=0.007825883118754914]:162.7970998525593)[&rate=0.003135595919281393]:176.01840968957072,38[&rate=0.0026028864758394056]:338.81550954213003)[&rate=0.0020333024037503472]:134.89468630933646)[&rate=1.0]:0.0;
tree STATE_19918000 = (((((1[&rate=0.005449940107635088]:3.629494409556912,2[&rate=0.004618423843781364]:3.629494409556912)[&rate=0.0013385080871613603]:17.811311919854464,(21[&rate=0.0022033955415203107]:1.2341690021615044,22[&rate=0.0026222193256020708]:1.2341690021615044)[&rate=7.967243038949465E-4]:20.206637327249872)[&rate=0.001442041267114559]:173.54931373168836,(((32[&rate=0.0014995671112345479]:39.8588436301556,34[&rate=9.883131340258874E-4]:39.8588436301556)[&rate=0.0015852276141130623]:30.126846304381168,33[&rate=0.002608102629429722]:69.98568993453677)[&rate=0.00135186734967483]:10.722341099566677,35[&rate=0.0016117467063896831]:80.70803103410344)[&rate=0.003413670494948756]:114.28208902699629)[&rate=0.004921217233983305]:81.31641861144936,13[&rate=0.0012456631938386157]:276.3065386725491)[&rate=0.005744682575693829]:186.768439522321,((((3[&rate=0.0012281567446798998]:36.48779701471854,28[&rate=0.0010682211776034715]:36.48779701471854)[&rate=0.0018877283253913152]:13.706477101247955,(6[&rate=0.004312487909479065]:37.66311011864531,((20[&rate=0.0026399394782950216]:12.763203520430167,40[&rate=0.0013050384362515112]:12.763203520430167)[&rate=6.012625081162233E-4]:7.505434440019684,(29[&rate=0.006364072195461467]:4.151188068719906,39[&rate=0.00136113661047425]:4.151188068719906)[&rate=0.0010887464042716284]:16.117449891729947)[&rate=0.002337018184507911]:17.394472158195455)[&rate=0.0016789752467044478]:12.531163997321187)[&rate=0.0024649469136980634]:287.90562131783855,(((7[&rate=9.268749551698342E-4]:45.51265554578256,19[&rate=0.0013182558187782912]:45.51265554578256)[&rate=0.0025522518808785404]:191.8465211290541,(((8[&rate=0.0017572032782575836]:21.535565712491202,18[&rate=9.010648483507139E-4]:21.535565712491202)[&rate=0.0019251541063642433]:136.06701493218924,(10[&rate=0.0022990825746818863]:51.44340792823702,16[&rate=0.0017558496461377723]:51.44340792823702)[&rate=0.004239860644753827]:106.15917271644342)[&rate=0.0016261357558987632]:22.962818174027433,((9[&rate=0.0017251053236201897]:23.826884250187184,15[&rate=6.054583389562976E-4]:23.826884250187184)[&rate=0.0029167707624009696]:64.26553927110868,(11[&rate=0.002370603086615459]:23.59345573657946,17[&rate=0.0010195125333948953]:23.59345573657946)[&rate=0.003673311989317834]:64.4989677847164)[&rate=0.0012236667666248667]:92.47297529741202)[&rate=8.513518586981598E-4]:56.7937778561288)[&rate=0.003253405959912177]:21.293188009470015,(12[&rate=8.551184557066991E-4]:43.940516736452444,14[&rate=0.004796195781561537]:43.940516736452444)[&rate=0.005249244221527181]:214.71184794785424)[&rate=0.010925709975075505]:79.44753074949836)[&rate=0.0022261863710446982]:124.10577744625334,((((((4[&rate=0.003291986968480119]:38.17721546586167,((5[&rate=0.0018274628884246919]:9.010977339123846,37[&rate=0.00854369355850584]:9.010977339123846)[&rate=7.478853042501919E-4]:7.035937784895642,42[&rate=0.001595348567708515]:16.04691512401949)[&rate=0.0024789793985891405]:22.130300341842183)[&rate=0.0014336535652400499]:24.189270536202947,31[&rate=0.002058427095040239]:62.36648600206462)[&rate=0.002594021491474573]:20.407061170166543,36[&rate=0.0012044753512205609]:82.77354717223116)[&rate=0.00305207920344393]:66.40780320705139,23[&rate=0.0020864702970484292]:149.18135037928255)[&rate=0.0021446165735928093]:158.24220995338817,((26[&rate=0.0023677717145243167]:7.811852910833394,30[&rate=7.162476046770828E-4]:7.811852910833394)[&rate=0.0016797797253563275]:198.58440609790452,27[&rate=0.0012372435032473729]:206.3962590087379)[&rate=0.0017572129703948478]:101.02730132393282)[&rate=0.006168650449302953]:147.45857675174034,(((24[&rate=0.0011552332123714165]:26.632516686716446,25[&rate=0.0012255491162893777]:26.632516686716446)[&rate=0.002959210365695213]:134.56436527000002,41[&rate=0.00862560219956638]:161.19688195671648)[&rate=0.0025482047939523224]:166.193710949464,38[&rate=0.0021467953702497]:327.3905929061805)[&rate=0.004537680586878216]:127.49154417823058)[&rate=0.0031435966119861274]:7.323535795647331)[&rate=6.581605110853592E-4]:0.8693053148116974)[&rate=1.0]:0.0;
tree STATE_19919000 = (((((((1[&rate=0.0019515707213947743]:2.9035748983251475,2[&rate=0.0022093723979268306]:2.9035748983251475)[&rate=0.0013314546332903721]:15.080067413664096,(21[&rate=0.005815147869168173]:0.016527495239602626,22[&rate=0.001582460294999284]:0.016527495239602626)[&rate=0.0013475919853388409]:17.96711481674964)[&rate=0.0025003260005843977]:155.64550003957424,((32[&rate=0.001343838541265005]:39.80920583760482,34[&rate=8.856777868707606E-4]:39.80920583760482)[&rate=0.0037297496031189004]:36.26424166889794,(33[&rate=0.003536634803429655]:57.87829025325698,35[&rate=0.0012159739278957908]:57.87829025325698)[&rate=0.002988040393567938]:18.19515725324578)[&rate=0.003069604150639839]:97.55569484506071)[&rate=0.0037186175270628214]:81.54329908953528,13[&rate=0.001275183158367765]:255.17244144109875)[&rate=0.005676128268683208]:182.26555945353417,(((((4[&rate=0.0028422378358032227]:35.76278348055622,((5[&rate=9.418645185868418E-4]:7.136183880412701,37[&rate=0.007557593969793044]:7.136183880412701)[&rate=0.0011471137812670482]:14.022757820912854,42[&rate=0.0012702918575678251]:21.158941701325556)[&rate=0.0016162078368958661]:14.603841779230667)[&rate=0.002071982254138145]:22.241812758281355,31[&rate=0.0020475799281826595]:58.00459623883758)[&rate=0.0024887696762332457]:12.796890820249999,36[&rate=0.0010338538134599755]:70.80148705908758)[&rate=0.0041417725757243815]:62.77026048520855,23[&rate=0.0020708832859901993]:133.57174754429613)[&rate=0.0033133652770939003]:143.90895868709404,((26[&rate=0.0036746388521370276]:4.549255879119919,30[&rate=7.124732386584883E-4]:4.549255879119919)[&rate=0.0014658187876219128]:145.97700370454635,27[&rate=0.0010865326426533737]:150.52625958366627)[&rate=0.002154133420426527]:126.9544466477239)[&rate=0.00425236214842458]:159.95729466324275)[&rate=0.002594451010535056]:32.958453301987106,(((3[&rate=0.0013063592243097572]:30.797991610709058,28[&rate=0.0015651552870473789]:30.797991610709058)[&rate=8.149689524028021E-4]:19.838504860365067,(6[&rate=0.004775374041125831]:34.02819714336697,(20[&rate=0.0021016195225971373]:18.333988979098876,((29[&rate=0.006330535835021894]:9.50653750256093,39[&rate=0.0013539639124635458]:9.50653750256093)[&rate=0.002033983760598029]:8.687696516974041,40[&rate=0.001243276066373788]:18.19423401953497)[&rate=0.0023723949485513524]:0.1397549595639056)[&rate=0.002477160804995069]:15.69420816426809)[&rate=0.001784906745457834]:16.608299327707158)[&rate=0.002498652559843846]:248.02200389599813,((((7[&rate=6.347614205472627E-4]:47.4981991894375,19[&rate=0.0013113090870423374]:47.4981991894375)[&rate=0.003626813779100289]:122.99759002275185,(10[&rate=0.0021853360561457772]:56.78136207809275,16[&rate=0.0017532610917674863]:56.78136207809275)[&rate=0.004484494053642761]:113.71442713409661)[&rate=0.0010885359790430932]:19.381631352251247,(8[&rate=0.0018373503116058708]:20.824613027735154,18[&rate=9.4216292467649E-4]:20.824613027735154)[&rate=0.0016171992516304228]:169.05280753670544)[&rate=9.634278735435538E-4]:56.973561438399486,(((9[&rate=0.0017160146420326346]:24.33331842470867,15[&rate=6.022677923278567E-4]:24.33331842470867)[&rate=0.00265345394017958]:79.85133288854689,(11[&rate=0.0023581108651053702]:24.071571986118336,17[&rate=0.0011250825414625824]:24.071571986118336)[&rate=0.003344462230873483]:80.11307932713723)[&rate=0.00115398302781413]:139.93568018127445,(12[&rate=8.506122904923004E-4]:45.70086414326721,14[&rate=0.004045769984869731]:45.70086414326721)[&rate=0.005278887531450992]:198.4194673512628)[&rate=0.0010925251024338691]:2.7306505083100774)[&rate=0.011639859158084187]:51.80751836423215)[&rate=0.002274625323296095]:171.7379538295478)[&rate=0.002152256110267476]:19.735086308864197,(((24[&rate=0.00268087132133156]:11.603700822988376,25[&rate=0.004874029383365075]:11.603700822988376)[&rate=0.0028408750975334315]:113.49572667195243,41[&rate=0.009230804262011208]:125.0994274949408)[&rate=0.0023790131923938237]:188.69787202717083,38[&rate=0.0029699001626027214]:313.79729952211164)[&rate=0.0029570584978277684]:176.33424098337258)[&rate=1.0]:0.0;
tree STATE_19920000 = ((((((1[&rate=0.002174810497288547]:4.7436061375081335,2[&rate=0.001863236689499801]:4.7436061375081335)[&rate=0.0035843191556485104]:5.564381997971393,(21[&rate=0.005893093384842998]:0.49244449782293,22[&rate=0.003387010343311763]:0.49244449782293)[&rate=0.0025729233951094737]:9.815543637656596)[&rate=0.002482911001962575]:160.02662879903826,(((32[&rate=0.005063381313668414]:24.058883544757343,34[&rate=0.00207872582894453]:24.058883544757343)[&rate=0.0028934034328917542]:62.50765849816735,33[&rate=0.0038064970739901485]:86.5665420429247)[&rate=0.005220088738055683]:1.1855533553692368,35[&rate=0.0012669599947678907]:87.75209539829393)[&rate=0.0031529528462880415]:82.58252153622385)[&rate=0.007344614479690925]:83.31727055258352,13[&rate=0.001628136989813764]:253.6518874871013)[&rate=0.0058878222735945585]:187.81812069695076,(((24[&rate=0.002010636280182467]:16.798110172050784,25[&rate=0.0032003872222123005]:16.798110172050784)[&rate=0.0028696575962522015]:142.44304149331606,41[&rate=0.0062140618743314335]:159.24115166536683)[&rate=0.002921169328987235]:147.9926736844737,38[&rate=0.0034369956892798207]:307.2338253498405)[&rate=0.0021912207308389994]:134.23618283421155)[&rate=0.0058410342865879965]:21.137922115156073,((((3[&rate=0.002146151299009886]:22.53002767848042,28[&rate=0.002096600714999798]:22.53002767848042)[&rate=7.649054515974741E-4]:20.15424534080171,(6[&rate=0.005643762523892672]:31.26072539602074,(20[&rate=0.0010959797715043437]:21.192367442235888,((29[&rate=0.0053105620945614876]:4.7078875392609865,39[&rate=0.001135813715979432]:4.7078875392609865)[&rate=0.008575574016190019]:3.0083535613073025,40[&rate=0.007350199306007295]:7.716241100568289)[&rate=0.0017337100305557353]:13.476126341667598)[&rate=0.002927625604965084]:10.06835795378485)[&rate=0.0021094870707621016]:11.423547623261392)[&rate=0.003978640305444742]:204.03526063228767,((((7[&rate=7.50191018722284E-4]:28.727269850583145,19[&rate=0.0015497669958780362]:28.727269850583145)[&rate=0.003893919469411189]:88.23920614147396,(10[&rate=0.0025136061609708827]:54.730065183708824,16[&rate=0.0020166270856430764]:54.730065183708824)[&rate=0.005879753019324053]:62.236410808348275)[&rate=0.00188480207059729]:64.62155741811705,((8[&rate=8.684307901997657E-4]:19.13097266351417,18[&rate=0.002546514616731758]:19.13097266351417)[&rate=0.0034819179940561384]:127.01750052895596,((9[&rate=0.002028067130360839]:22.354319332401847,15[&rate=7.117885145885241E-4]:22.354319332401847)[&rate=0.005697105532514631]:31.19922764257679,(11[&rate=0.0031365639951187445]:22.1138604122397,17[&rate=0.001329675671212833]:22.1138604122397)[&rate=0.0034935209692924505]:31.439686562738938)[&rate=0.0023388048685067902]:92.59492621749149)[&rate=0.0027252023446610136]:35.43956021770401)[&rate=0.0119411321191869]:32.031631747780295,(12[&rate=0.002464341098852428]:42.076302055388986,14[&rate=0.0033358662502690774]:42.076302055388986)[&rate=0.006238838541140887]:171.54336310256545)[&rate=0.014928695837766046]:33.09986849361536)[&rate=0.002530710000508726]:140.61735283004435,(((((4[&rate=0.003359090877403688]:27.560216322315753,((5[&rate=0.0020848486977827086]:13.984207526454819,37[&rate=0.008623452290070555]:13.984207526454819)[&rate=0.003317891681657478]:4.144317900237537,42[&rate=0.0015012908970872415]:18.128525426692356)[&rate=0.0019101107351207998]:9.431690895623397)[&rate=0.002508240487831714]:18.944786067767566,31[&rate=0.0022861804332703502]:46.50500239008332)[&rate=0.003298412576556467]:8.97867403621737,36[&rate=0.002122789002839282]:55.48367642630069)[&rate=0.002425019029639523]:89.52242790441588,23[&rate=0.002135035336922516]:145.00610433071657)[&rate=0.004745523806171527]:83.220803896484,((26[&rate=0.0043428617032330395]:10.52619078322576,30[&rate=8.420345147326879E-4]:10.52619078322576)[&rate=0.001937977124195806]:114.7832427931121,27[&rate=0.0012841155805630895]:125.30943357633785)[&rate=0.0017500825723532306]:102.91747465086272)[&rate=0.005154042526260229]:159.1099782544136)[&rate=8.749827580463427E-4]:75.27104381759398)[&rate=1.0]:0.0;
tree STATE_19921000 = ((((((1[&rate=0.004371189420890122]:2.735275882465716,2[&rate=0.0030453201050855663]:2.735275882465716)[&rate=0.0035608267752827035]:6.342449421938683,(21[&rate=0.001700338399119614]:2.4751771354739667,22[&rate=0.0038432092941878293]:2.4751771354739667)[&rate=0.0025560599149267054]:6.602548168930433)[&rate=0.0027548835654241746]:146.61917223217353,((32[&rate=0.003136835942914402]:20.144022649289624,34[&rate=0.002260524096299938]:20.144022649289624)[&rate=0.0024933712113344424]:60.080066842160065,(33[&rate=0.00407398754545958]:71.73440153778722,35[&rate=0.001314582396356673]:71.73440153778722)[&rate=0.0016836949879279065]:8.489687953662468)[&rate=0.004157766555935858]:75.47280804512823)[&rate=0.005995194789787983]:103.9222942634558,13[&rate=0.001230596493254216]:259.6191918000337)[&rate=0.005849232250114206]:124.74145857486604,(((24[&rate=0.0033161644262989075]:15.356698618113741,25[&rate=0.003179411212354585]:15.356698618113741)[&rate=0.0058271124242832515]:96.50691523695136,41[&rate=0.010794797830680434]:111.8636138550651)[&rate=0.0027823686808302046]:135.88816477133892,38[&rate=0.0034144688978469317]:247.75177862640402)[&rate=0.004075407004496979]:136.60887174849574)[&rate=0.0029725809619086676]:51.850667311227255,((((3[&rate=0.0021320849727566957]:16.906357643843542,28[&rate=0.0020828591536786252]:16.906357643843542)[&rate=7.460076260608734E-4]:27.92837076320904,(6[&rate=0.0045785281145051225]:39.17924248089011,(20[&rate=0.001362624365642114]:17.29382377464175,((29[&rate=0.005275755555505089]:3.8296831810469714,39[&rate=0.0011283693543916978]:3.8296831810469714)[&rate=0.0024373837643196657]:8.21776933583692,40[&rate=0.0023179811204318774]:12.04745251688389)[&rate=0.0033616210682062943]:5.246371257757861)[&rate=0.0014374771329734312]:21.88541870624836)[&rate=0.00661617245396663]:5.65548592616247)[&rate=0.0038112958077074913]:187.27515887720617,(((((7[&rate=4.485803120016584E-4]:43.87739123600694,19[&rate=9.266905963828915E-4]:43.87739123600694)[&rate=0.005295321802648909]:84.89163699844802,(8[&rate=6.862116395848048E-4]:22.05992793382172,18[&rate=0.0019886968644309247]:22.05992793382172)[&rate=0.0027469878193967616]:106.70910030063325)[&rate=0.0020189360928954078]:0.9590032585243478,(10[&rate=0.0024971314583958327]:50.407229523366766,16[&rate=0.002003409688281221]:50.407229523366766)[&rate=0.005550472706139034]:79.32080196961255)[&rate=0.004257682576309453]:26.065376065205072,((9[&rate=0.0031586331593489616]:20.490841607344876,15[&rate=0.0013650786170333524]:20.490841607344876)[&rate=0.004414562409973335]:60.758467106578934,(11[&rate=0.003225991550050732]:20.268648661845585,17[&rate=0.001320960697664212]:20.268648661845585)[&rate=0.0018858704781026248]:60.98066005207822)[&rate=0.0028076615665417687]:74.54409884426057)[&rate=0.008750700896545477]:35.99181349160003,(12[&rate=0.002448189289838965]:52.98533461745062,14[&rate=0.0033140022824141835]:52.98533461745062)[&rate=0.006197947883338172]:138.79988643233378)[&rate=0.010361448123203476]:40.324666234474336)[&rate=0.0034192692506953464]:138.58503803991167,(((((4[&rate=0.0033370746904659476]:37.501772520987174,((5[&rate=0.002071184161650014]:15.720746871929961,37[&rate=0.005317376193084507]:15.720746871929961)[&rate=0.0032961455228994858]:5.008657001175834,42[&rate=0.0014914511213132238]:20.729403873105795)[&rate=0.0018975914682861055]:16.77236864788138)[&rate=0.0015741017072044938]:12.455218738598404,31[&rate=0.002359523520584037]:49.95699125958558)[&rate=0.002094243573084708]:9.336451292842831,36[&rate=0.0021088757979807068]:59.29344255242841)[&rate=0.0026153240986086634]:63.13268832509974,23[&rate=0.0031874900427689462]:122.42613087752815)[&rate=0.003870290621787696]:110.18783446605576,((26[&rate=0.004314397675734911]:3.2115724651567272,30[&rate=8.365156437163989E-4]:3.2115724651567272)[&rate=0.002450970761041846]:118.10098762310447,27[&rate=0.001275699217415096]:121.3125600882612)[&rate=0.0024440485756748015]:111.30140525532272)[&rate=0.0035018747454150065]:138.0809599805865)[&rate=0.0050712876428282315]:65.5163923619566)[&rate=1.0]:0.0;
tree STATE_19922000 = (((((((1[&rate=0.009355558283409475]:4.11292910539137,2[&rate=0.0019114046059650657]:4.11292910539137)[&rate=0.0031127240334738403]:6.096640315254266,(21[&rate=0.0029976573407022034]:1.213466489576446,22[&rate=0.002090464166355059]:1.213466489576446)[&rate=0.0025702684976745276]:8.99610293106919)[&rate=0.002954088689147688]:149.0115287817475,(((32[&rate=0.0031542729336519683]:22.846754761317143,34[&rate=0.0022730898595233104]:22.846754761317143)[&rate=0.0031329757018658446]:39.599989169829065,33[&rate=0.004703981128882276]:62.44674393114621)[&rate=0.0029314965844076655]:1.5277027483524535,35[&rate=0.0015178668849182872]:63.97444667949866)[&rate=0.0039303984825032725]:95.24665152289447)[&rate=0.0021875294836389944]:167.05007870271152,13[&rate=0.001237437112287234]:326.27117690510465)[&rate=0.006793216493377688]:140.09064832391255,(((24[&rate=0.0026573622381191936]:13.628420198637109,25[&rate=0.004382018489792238]:13.628420198637109)[&rate=0.00615915118150975]:87.50044654214435,41[&rate=0.010907635838359901]:101.12886674078146)[&rate=0.002950437136939835]:163.18237062604288,38[&rate=0.0035459691298632945]:264.31123736682434)[&rate=0.003928015518836698]:202.05058786219286)[&rate=0.004090393958255233]:13.56935332123777,(((3[&rate=0.0038327209287846047]:10.412993275145594,28[&rate=0.0033248125196312234]:10.412993275145594)[&rate=7.501545206713998E-4]:43.29099436220787,(6[&rate=0.0046039791593723714]:42.56928389928075,(20[&rate=0.0013701988989855468]:21.97180900492571,((29[&rate=0.002310857131722298]:3.162928538008688,39[&rate=0.0016289289991183154]:3.162928538008688)[&rate=0.001852570492256436]:4.825595291624886,40[&rate=0.003063370444259907]:7.988523829633573)[&rate=0.001950688599221039]:13.983285175292137)[&rate=0.0012641747195325534]:20.597474894355038)[&rate=0.0035369161655289774]:11.134703738072716)[&rate=0.004364120932116905]:232.91950101148342,((((7[&rate=4.510738726748252E-4]:46.41095504732969,19[&rate=0.0015934532801823414]:46.41095504732969)[&rate=0.005675602973024399]:95.53958120793949,(10[&rate=0.0022487329087947723]:58.43276064806345,16[&rate=0.0018041233995467639]:58.43276064806345)[&rate=0.005968094132600729]:83.51777560720573)[&rate=0.0014489671714305857]:29.773413789922415,((8[&rate=0.001917295035744392]:18.986707673315074,18[&rate=0.002613129110206983]:18.986707673315074)[&rate=0.0034902399836903757]:144.47871859256617,((9[&rate=0.0011781847717570483]:23.045714962991767,15[&rate=0.0013726667930280285]:23.045714962991767)[&rate=0.0044391020050474714]:52.0623862945221,(11[&rate=0.003243924137473662]:22.79581818535387,17[&rate=0.001328303631712736]:22.79581818535387)[&rate=0.003072494474466894]:52.31228307216)[&rate=0.0015199601085363922]:88.35732500836737)[&rate=0.005124422249810785]:8.258523779310366)[&rate=0.0015785813263985888]:16.18619478835467,(12[&rate=0.0011647252595144734]:44.51880968013369,14[&rate=0.006905466405262685]:44.51880968013369)[&rate=0.006188624964258452]:143.39133515341257)[&rate=0.008654695865348562]:98.71334381529061)[&rate=0.003604083289155556]:193.3076899014181)[&rate=0.002676339657515056]:27.81384112244899,(((((4[&rate=0.003533754052021165]:37.71886021496236,((5[&rate=6.130694308270956E-4]:17.68086730444389,37[&rate=0.003117699770169946]:17.68086730444389)[&rate=0.0033144680810435596]:7.096697507774721,42[&rate=0.0014997417746534522]:24.77756481221861)[&rate=0.0025153102880184934]:12.941295402743751)[&rate=0.0019099682086367122]:19.09695883965221,31[&rate=0.0025929949917963993]:56.81581905461457)[&rate=0.002602417608075887]:18.401182811589642,36[&rate=0.0011127427963771495]:75.21700186620421)[&rate=0.0022709367583205477]:73.78211731178101,23[&rate=0.0029906032162654046]:148.99911917798522)[&rate=0.003950368064948226]:110.44030745948248,((26[&rate=0.009634807928021339]:1.3732357295247575,30[&rate=0.0067812829159301265]:1.3732357295247575)[&rate=0.0017019132659969493]:131.57690192170168,27[&rate=0.0015363751954354436]:132.95013765122644)[&rate=0.003590698963094766]:126.48928898624126)[&rate=0.0037441246671501235]:248.30559303523626)[&rate=1.0]:0.0;
tree STATE_19923000 = ((((((1[&rate=0.0017517709806290326]:5.559125038459619,2[&rate=0.003530496232864964]:5.559125038459619)[&rate=0.0018104979441214847]:5.421488950525379,(21[&rate=0.0012894980935469877]:0.9425841219721571,22[&rate=9.658943365929402E-4]:0.9425841219721571)[&rate=0.0010405006767191776]:10.038029867012842)[&rate=0.002921726886013437]:134.98579502148337,((32[&rate=0.002079544703399065]:33.170804291074695,34[&rate=0.0014985995432706537]:33.170804291074695)[&rate=0.0036960602450871577]:31.929166443288146,(33[&rate=0.004506677021367539]:38.08526942277926,35[&rate=0.0013526965164251876]:38.08526942277926)[&rate=0.0017389470871000813]:27.01470131158358)[&rate=0.005624736077723117]:80.86643827610553)[&rate=0.00400731088424279]:112.59360179277249,13[&rate=0.0011740520747302828]:258.56001080324086)[&rate=0.005680153963033057]:162.13131784188903,(((((4[&rate=0.0018243114401399476]:38.00061453208471,((5[&rate=0.0015450202359909378]:19.10684921307997,37[&rate=0.0025036560199490267]:19.10684921307997)[&rate=0.005355569327950013]:3.7766860969637506,42[&rate=0.0013820867044564288]:22.88353531004372)[&rate=0.0023179836458553822]:15.117079222040992)[&rate=0.002156075548121354]:8.506568505375839,31[&rate=0.0025444187546559776]:46.50718303746055)[&rate=0.0018682143526586568]:24.32562600379285,36[&rate=0.0010254478806579167]:70.8328090412534)[&rate=0.002197451024255119]:84.75164532689163,23[&rate=0.0028247313592584507]:155.58445436814503)[&rate=0.0029922887693430637]:72.4232777518759,((26[&rate=0.004935049190674884]:3.7715010970395326,30[&rate=0.0027524185293462144]:3.7715010970395326)[&rate=0.0015973500192097074]:114.32403781764665,27[&rate=0.001415846225366785]:118.09553891468619)[&rate=0.0028618745908381375]:109.91219320533475)[&rate=0.0038619338912497586]:192.68359652510895)[&rate=0.0027287544029709954]:40.17298528938392,((((3[&rate=0.0035320431337515544]:10.589467717395085,28[&rate=0.0030639802503697067]:10.589467717395085)[&rate=0.0014861558126976068]:49.24785690169891,(6[&rate=0.004242795987484826]:48.03132736985743,(20[&rate=0.002334973489159694]:9.601323272868072,((29[&rate=0.0021295698843820654]:5.489094961049638,39[&rate=0.0015011391629103335]:5.489094961049638)[&rate=0.001940687011660951]:2.085894428255882,40[&rate=0.0027290550415127054]:7.57498938930552)[&rate=0.002860605627008789]:2.026333883562552)[&rate=9.440694532423984E-4]:38.43000409698936)[&rate=0.001046142299431335]:11.805997249236562)[&rate=0.0038671054224465435]:223.34656028689284,(((7[&rate=5.688235085278963E-4]:53.50727403740988,19[&rate=0.0020094129596417904]:53.50727403740988)[&rate=0.004320938939058162]:127.9446904148239,(((8[&rate=0.001766882820900916]:19.315790816406913,18[&rate=0.0013467201889003522]:19.315790816406913)[&rate=0.003215582442056359]:125.61126957482097,(10[&rate=0.0011436318568697978]:48.54457917593216,16[&rate=0.0020483260423027057]:48.54457917593216)[&rate=0.004295260735038116]:96.38248121529573)[&rate=0.002620670359842145]:12.108549901713388,((9[&rate=0.0010857559187578906]:23.958009420759456,15[&rate=0.0012649807829292873]:23.958009420759456)[&rate=0.004250382172405905]:65.65042512051922,(11[&rate=0.0022699794984496085]:23.672206664684385,17[&rate=0.001042826161171854]:23.672206664684385)[&rate=0.0028314566110274357]:65.93622787659429)[&rate=0.003684233199421377]:67.4271757516626)[&rate=0.0017207074760592564]:24.416354159292496)[&rate=0.002076633048362341]:56.3088721025502,(12[&rate=0.001073352308194179]:45.910420716799614,14[&rate=0.006363731055627508]:45.910420716799614)[&rate=0.005703125982434645]:191.85041583798434)[&rate=0.0067228315968393595]:45.42304835120285)[&rate=0.00401626536641786]:115.48708137070741,(((24[&rate=0.0024488915894056323]:13.859388162386468,25[&rate=0.004038248180973379]:13.859388162386468)[&rate=0.0042470512394993595]:154.28946554243305,41[&rate=0.009290856422248972]:168.14885370481952)[&rate=0.0034729937347882174]:96.25017934892108,38[&rate=0.0018432526879784536]:264.3990330537406)[&rate=0.002117893898991516]:134.27193322295363)[&rate=0.004799362013517863]:62.19334765781957)[&rate=1.0]:0.0;
tree STATE_19924000 = ((((((1[&rate=0.003898168253807127]:3.989076451123628,2[&rate=0.003812482253182313]:3.989076451123628)[&rate=0.003376064101874899]:4.215715722186344,(21[&rate=0.0016650227613641858]:1.031436158237797,22[&rate=0.006170355753938194]:1.031436158237797)[&rate=0.003341896811901352]:7.173356015072175)[&rate=0.003014759699132506]:128.86162258697792,(((32[&rate=0.0016961432060561491]:50.16049928213955,34[&rate=0.0012223057430482502]:50.16049928213955)[&rate=0.01013306896152032]:7.27125873275353,33[&rate=0.004353183085874172]:57.43175801489308)[&rate=0.0018778393946668574]:9.597205653845165,35[&rate=0.0015204589227053313]:67.02896366873824)[&rate=0.0055795182332109014]:70.03745109154966)[&rate=0.006268930916683511]:26.94481269828364,13[&rate=0.003827132569968246]:164.01122745857154)[&rate=0.0055969096044882274]:199.53742514997933,(((((4[&rate=0.001970021926466653]:35.015731865612324,((5[&rate=0.0016684233155934056]:7.956168895976469,37[&rate=0.00662523235141876]:7.956168895976469)[&rate=0.005783326668302505]:8.158562258310173,42[&rate=0.0032738340928549882]:16.11473115428664)[&rate=0.003017402240245511]:18.901000711325683)[&rate=0.002328284530146543]:21.165448886334502,31[&rate=0.002747645290340658]:56.181180751946826)[&rate=0.0035567738375576296]:14.827031489114148,36[&rate=0.0013045956549930515]:71.00821224106097)[&rate=0.004622955025280124]:44.9419941228562,23[&rate=0.002830123025628036]:115.95020636391718)[&rate=0.004098114899133246]:126.0541513796974,((26[&rate=0.0032212726501523663]:3.5737352302269447,30[&rate=0.0029722583183733916]:3.5737352302269447)[&rate=0.0017319780662959016]:152.25290725261104,27[&rate=0.0015358356389139974]:155.826642482838)[&rate=0.0036164490167464023]:86.17771526077658)[&rate=0.005020857033138318]:121.54429486493629)[&rate=0.0023189880014576813]:96.54763548495816,((((3[&rate=0.003294249445517104]:9.879180429596472,28[&rate=0.0028576987478430922]:9.879180429596472)[&rate=0.0018352096708771015]:31.786601327005727,(6[&rate=0.0045816744557049165]:32.037561861452375,(((20[&rate=0.0070939934255017465]:3.8542309136051425,39[&rate=0.0023823930344652614]:3.8542309136051425)[&rate=0.0017577300941489158]:4.769853896428719,40[&rate=0.002270358386735138]:8.624084810033862)[&rate=0.003283890872690823]:2.0288536082571316,29[&rate=0.002940704860695585]:10.652938418290994)[&rate=0.003499535078999562]:21.38462344316138)[&rate=9.000789798383746E-4]:9.628219895149826)[&rate=0.004105271009625726]:295.18276439661526,(((7[&rate=6.142562938557073E-4]:51.27813934141533,19[&rate=0.0021699077814161727]:51.27813934141533)[&rate=0.004666058801999792]:125.67879215179047,(12[&rate=0.0015970746296100004]:43.503020078386555,14[&rate=0.0068720117834969695]:43.503020078386555)[&rate=0.006684306412322641]:133.45391141481926)[&rate=0.004055585875384618]:0.36906705680985397,(((8[&rate=0.0019229218782340195]:18.302930415285488,18[&rate=0.0023512882841903696]:18.302930415285488)[&rate=0.003404781638702975]:100.31893514710242,((9[&rate=0.0018797289877109996]:22.701725416515142,15[&rate=0.0010587484738040442]:22.701725416515142)[&rate=0.002829864428087294]:45.5560482672778,(11[&rate=0.0024512861598218042]:22.430909274082303,17[&rate=0.0011261182480563066]:22.430909274082303)[&rate=0.0031808290970935307]:45.826864409710645)[&rate=0.004239943748652261]:50.36409187859496)[&rate=0.0016245403195807278]:37.7964158949184,(10[&rate=0.004216749129238819]:54.5305658214125,16[&rate=0.0018684529287235096]:54.5305658214125)[&rate=0.004574860357241844]:101.88771563589381)[&rate=0.0030290878953622906]:20.907717092709362)[&rate=0.004112081564438599]:159.5225476032018)[&rate=0.004337050494775317]:93.36439639419342,(((24[&rate=0.0019337730775118654]:28.181483338791523,25[&rate=0.0014127607790035384]:28.181483338791523)[&rate=0.004663594954846976]:94.0160058241609,41[&rate=0.009416469346759925]:122.19748916295242)[&rate=0.0038521695635397864]:149.32633477276653,38[&rate=0.0019450725495340027]:271.52382393571895)[&rate=0.004227448658574644]:158.68911861169192)[&rate=0.003143665289526375]:29.883345546098155)[&rate=1.0]:0.0;
tree STATE_19925000 = ((((((1[&rate=0.0023151688957804228]:4.930757789346441,2[&rate=0.003235437830759772]:4.930757789346441)[&rate=0.003314180655512451]:1.943613112680426,(21[&rate=0.003622100829324316]:1.8440772826883018,22[&rate=0.005236431571405616]:1.8440772826883018)[&rate=0.003403887549284021]:5.030293619338566)[&rate=0.0024810648768575244]:135.70355948196703,((32[&rate=0.0021454473455696133]:18.696257120630904,34[&rate=0.0015460915109677576]:18.696257120630904)[&rate=0.0028433137990309305]:40.87465696576126,(33[&rate=0.004384884381291352]:53.92285765344802,35[&rate=0.0019715504340867994]:53.92285765344802)[&rate=0.0013500864043732414]:5.648056432944145)[&rate=0.004946819694436683]:83.00701629760174)[&rate=0.004437741392578715]:54.05043660893807,13[&rate=0.002808909362158831]:196.62836699293197)[&rate=0.005264614473309304]:213.82987629255896,(((((4[&rate=0.0029736854470176024]:38.07851846887987,((5[&rate=0.0021198846741238165]:8.85592717789737,37[&rate=0.002693316272160827]:8.85592717789737)[&rate=0.0033628461998809027]:6.951575949357993,42[&rate=0.0031444119023078727]:15.807503127255362)[&rate=0.004312519441271105]:22.27101534162451)[&rate=0.0021037546832829196]:13.935002315345294,31[&rate=0.0027981294222582088]:52.013520784225165)[&rate=0.00340836601157458]:14.98316043858594,36[&rate=0.0010701930009154826]:66.9966812228111)[&rate=0.003433811035338556]:75.76604210258887,23[&rate=0.0021991627344637777]:142.76272332539997)[&rate=0.00411065376286575]:57.79211090061372,((26[&rate=0.0015056141499239174]:13.674836336343683,30[&rate=0.0013892255229003298]:13.674836336343683)[&rate=0.0038119281039549874]:53.64810304488808,27[&rate=0.0014070109510111158]:67.32293938123176)[&rate=0.0027460483635802406]:133.23189484478195)[&rate=0.004452032297236988]:209.90340905947724)[&rate=0.0016612618489869927]:72.44461548547906,((((3[&rate=0.002795642988600561]:10.278554386804581,28[&rate=0.0024251671283658143]:10.278554386804581)[&rate=0.0015574385406539677]:43.48382109454656,(6[&rate=0.00476276952975926]:38.15189333096014,(20[&rate=0.0020720243315441337]:24.716216274601734,((29[&rate=0.0030628923397239645]:5.814998057937116,39[&rate=0.0020057127636991003]:5.814998057937116)[&rate=0.005168066176623108]:0.18270787154742507,40[&rate=0.0021531891281498074]:5.997705929484541)[&rate=0.001844509644006451]:18.718510345117195)[&rate=0.0027582951316750047]:13.435677056358408)[&rate=0.0016226974573164384]:15.610482150391)[&rate=0.004105346307383486]:235.85978805231193,(((7[&rate=0.0018300913823166953]:33.72362264544797,19[&rate=0.0010604969818051241]:33.72362264544797)[&rate=0.003599561856681421]:147.89456644209503,(12[&rate=0.001355346814078568]:45.13169268098923,14[&rate=0.005831887316852648]:45.13169268098923)[&rate=0.005872018341125242]:136.48649640655375)[&rate=0.002554961704582615]:20.50854132606733,(((8[&rate=0.001325169404890029]:22.26619889794883,18[&rate=0.0013241216069038554]:22.26619889794883)[&rate=0.0028582414745890964]:147.037086634525,(10[&rate=0.0034269770318405865]:59.92497461632411,16[&rate=0.0015185027793555704]:59.92497461632411)[&rate=0.003592772615618024]:109.37831091614973)[&rate=0.003565085121041878]:13.119037340760855,((9[&rate=0.0015952195642290731]:22.426879693479094,15[&rate=0.0020875108387842243]:22.426879693479094)[&rate=0.0014975918967604087]:115.50502991476876,(11[&rate=0.0017889303611311417]:25.768116332504917,17[&rate=8.218327004180155E-4]:25.768116332504917)[&rate=0.002510080795364389]:112.16379327574293)[&rate=0.0035879170360181307]:44.49041326498684)[&rate=0.0022144047625033635]:19.704407540375627)[&rate=0.005422284937628831]:87.49543312005275)[&rate=0.003036838279501267]:143.8026415281406,(((24[&rate=0.0020424861055791835]:29.908997907971308,25[&rate=0.0014921834913090262]:29.908997907971308)[&rate=0.004490411009087906]:124.49518769995747,41[&rate=0.007815834566243945]:154.40418560792878)[&rate=0.0032541279120500708]:122.0468398994291,38[&rate=0.0019479165580068313]:276.4510255073579)[&rate=0.003385080421046511]:156.9737795544458)[&rate=0.004768596128238572]:49.47805370916632)[&rate=1.0]:0.0;
tree STATE_19926000 = (((((((1[&rate=0.0023678517624385756]:4.1489448569457945,2[&rate=0.0026820995631132447]:4.1489448569457945)[&rate=0.003387087128858179]:3.291039009334879,(21[&rate=0.0026544627250658123]:0.8546521033765877,22[&rate=0.005351624374233795]:0.8546521033765877)[&rate=0.0034787674253918483]:6.585331762904086)[&rate=0.002048494273613852]:126.6837519727124,((32[&rate=0.002811345800146167]:23.701079536631166,34[&rate=0.0011903432253108515]:23.701079536631166)[&rate=0.002499049014832893]:30.74958941441921,(33[&rate=0.004470159581108341]:51.00514653297948,35[&rate=0.002009892233458602]:51.00514653297948)[&rate=0.006656487918984545]:3.445522418070894)[&rate=0.005637511431264062]:79.6730668879427)[&rate=0.0038642636653464153]:21.067043952875025,13[&rate=0.002870700705730334]:155.1907797918681)[&rate=0.005380427253199696]:192.84149110618816,(((((4[&rate=0.0028009104126387324]:30.656144626997072,((5[&rate=0.0021665186182429933]:11.409377613268319,42[&rate=0.0036885395605403327]:11.409377613268319)[&rate=0.0022238110559770624]:9.409336999635329,37[&rate=0.001722301245281078]:20.818714612903648)[&rate=0.0040033975067953875]:9.837430014093425)[&rate=0.0024440739443035648]:19.159414748277815,31[&rate=0.002825985972848747]:49.81555937527489)[&rate=0.0034833444064191798]:12.97924467348821,36[&rate=0.001093735470565184]:62.7948040487631)[&rate=0.004114953598039216]:55.282171780810245,23[&rate=0.003492439988237374]:118.07697582957334)[&rate=0.006073715352193666]:68.33271874290381,((26[&rate=0.0022854235074541785]:13.858757546326473,30[&rate=0.0014197861784844101]:13.858757546326473)[&rate=0.0035776718990932765]:94.4754604255429,27[&rate=0.001333508208865729]:108.33421797186938)[&rate=0.0034823470068365107]:78.07547660060777)[&rate=0.0027995679265405034]:161.6225763255791)[&rate=0.001924072167953898]:90.17022230550282,(((24[&rate=0.0027939500439570393]:14.548354885083077,25[&rate=0.0019143172195193326]:14.548354885083077)[&rate=0.0033994695205204714]:141.89044543207777,41[&rate=0.007987769953510991]:156.43880031716085)[&rate=0.005212185729102444]:53.46357949511193,38[&rate=0.0032613402272501225]:209.90237981227278)[&rate=0.0036560048010764626]:228.3001133912863)[&rate=0.006466440592773968]:19.10911441141053,(((3[&rate=0.0022783409881270947]:16.784724564668128,28[&rate=0.0010228674163819803]:16.784724564668128)[&rate=0.001725018416903333]:36.22613550351775,(6[&rate=0.004867542553883844]:36.510896936491775,(20[&rate=0.004007132527316081]:9.535204228783819,((29[&rate=0.0020843565256789495]:6.91372401943559,39[&rate=0.003001955577762566]:6.91372401943559)[&rate=0.0019529292213489645]:2.308348336631787,40[&rate=0.002200555714976829]:9.222072356067377)[&rate=0.004089226047604945]:0.3131318727164416)[&rate=0.0017263573528407768]:26.975692707707957)[&rate=0.001658394107926973]:16.49996313169411)[&rate=0.003999488153510059]:274.31927603308475,(((7[&rate=0.0018703503550323776]:46.21092634805592,19[&rate=0.002526813063263527]:46.21092634805592)[&rate=0.003678746242760056]:116.29388250506028,(((8[&rate=0.0013543209322020638]:22.91900671195434,18[&rate=0.004515984616426163]:22.91900671195434)[&rate=0.0030297571059699755]:96.87310347724487,(10[&rate=9.528326061239939E-4]:55.841875320332086,16[&rate=0.0014095218879030488]:55.841875320332086)[&rate=0.006936846427697606]:63.95023486886712)[&rate=0.0024362251767582935]:33.34224022755669,((9[&rate=0.0016303117468011385]:23.066544288509192,15[&rate=0.003615910547415537]:23.066544288509192)[&rate=0.0026993789375710222]:66.73753150151867,(11[&rate=0.0024380391564900535]:19.77429091789825,17[&rate=0.0011200325888796284]:19.77429091789825)[&rate=0.0027659401679369093]:70.02978487212962)[&rate=0.003948189227925289]:63.33027462672803)[&rate=0.0033564129429947626]:9.370458436360309)[&rate=0.002586839995944045]:24.55869887437379,(12[&rate=0.0011124465061802121]:43.61146742915024,14[&rate=0.005202789597767372]:43.61146742915024)[&rate=0.007707719302895409]:143.45204029833974)[&rate=0.002940739246838478]:140.26662837378063)[&rate=0.003253417964543866]:129.98147151369898)[&rate=1.0]:0.0;
tree STATE_19927000 = (((((((1[&rate=0.0029357211836087208]:5.528739254619141,2[&rate=0.0033253333797679]:5.528739254619141)[&rate=0.0016158289252786269]:11.48587209001667,(21[&rate=0.001516684750193356]:1.073730088369015,22[&rate=0.003797617283762998]:1.073730088369015)[&rate=0.002510859281861802]:15.940881256266795)[&rate=0.003433708820546622]:106.06901341775736,((32[&rate=0.003240593233689394]:23.068783298307217,34[&rate=0.0031822010550248974]:23.068783298307217)[&rate=0.003278772157015383]:25.374449029144863,(33[&rate=0.005554924199101718]:47.66826193536745,35[&rate=0.0024919141054921194]:47.66826193536745)[&rate=0.002212349835557734]:0.7749703920846329)[&rate=0.00603300422765401]:74.64039243494109)[&rate=0.004197583556504436]:120.40032984154003,13[&rate=0.003137503163230568]:243.4839546039332)[&rate=0.007574429203331527]:134.08956160031678,(((24[&rate=0.009673319619889556]:8.124095508793788,25[&rate=0.0035889764053081965]:8.124095508793788)[&rate=0.00488795447079041]:132.1307256277277,41[&rate=0.01182065054825056]:140.2548211365215)[&rate=0.005095896801987431]:59.992636316123225,38[&rate=0.002382535693072586]:200.24745745264474)[&rate=0.00438839417191429]:177.32605875160525)[&rate=0.002331593032383607]:100.84919211247268,(((((4[&rate=0.0034726380097821158]:33.60551965533418,((5[&rate=0.0016571948494324329]:15.362978739532572,37[&rate=0.00402105362120757]:15.362978739532572)[&rate=0.00275713595290765]:3.195689801445127,42[&rate=0.0020945190618687896]:18.5586685409777)[&rate=0.004963511252495663]:15.046851114356478)[&rate=0.003030223330031719]:13.910112501811653,31[&rate=0.003503727309571551]:47.51563215714583)[&rate=0.005977959857564503]:5.560911029315271,36[&rate=0.0011499694682785499]:53.0765431864611)[&rate=0.0035672812368363273]:40.40922218287849,23[&rate=0.004543938184785285]:93.48576536933959)[&rate=0.0034815858459261795]:75.7402575015378,((26[&rate=0.002833524594225785]:7.185512410436024,30[&rate=0.0017602860223306226]:7.185512410436024)[&rate=0.004435686113793297]:74.1499991077379,27[&rate=0.00303569162521991]:81.33551151817392)[&rate=0.0037782935417153126]:87.89051135270347)[&rate=0.003635070410608809]:309.1966854458453)[&rate=0.0031264451997625523]:14.443893701184948,(((3[&rate=0.007197127192827131]:4.883420927044634,28[&rate=0.0047481081997158055]:4.883420927044634)[&rate=0.0021337635301642392]:33.12842850522039,(6[&rate=0.006043452866669357]:31.72567970647733,(20[&rate=0.002262824005909265]:8.731885462689373,((29[&rate=0.004770075342099077]:3.0428639364930268,39[&rate=0.002521325206442749]:3.0428639364930268)[&rate=0.004852506450387191]:5.499686576962897,40[&rate=0.007136478699295597]:8.542550513455923)[&rate=0.0050699236003503055]:0.18933494923344973)[&rate=0.0021633733163671245]:22.993794243787956)[&rate=0.004159404723676264]:6.286169725787694)[&rate=0.0030424559405277025]:282.43563987586464,(((7[&rate=0.0024672132827984546]:36.996028154026114,19[&rate=0.0013968110252295092]:36.996028154026114)[&rate=0.004246001523372137]:119.1624311162901,(((8[&rate=0.001679120590714533]:19.032027385293876,18[&rate=0.0036334337787666876]:19.032027385293876)[&rate=0.0035633577062620806]:84.12414228747646,((9[&rate=0.0020213008292550984]:24.8128867300435,15[&rate=0.001476953832367272]:24.8128867300435)[&rate=0.004645728139675325]:31.350796331363885,(11[&rate=0.003022741250830755]:16.64362412039497,17[&rate=0.0017554688992820232]:16.64362412039497)[&rate=0.004688292761637078]:39.52005894101241)[&rate=0.005161192676077508]:46.99248661136295)[&rate=0.002149331302347121]:22.987688535180496,(10[&rate=0.0021583418303576427]:55.218727029258936,16[&rate=0.00242602510688497]:55.218727029258936)[&rate=0.006879524777599896]:70.92513117869188)[&rate=0.0031508877978593986]:30.014601062365372)[&rate=0.003543840138264056]:27.528945710310694,(12[&rate=0.0019238643399099272]:44.35565983558534,14[&rate=0.006450547233706313]:44.35565983558534)[&rate=0.009871203425134133]:139.33174514504157)[&rate=0.003207483527937426]:136.76008432750277)[&rate=0.004505010213900562]:172.41911270977795)[&rate=1.0]:0.0;
tree STATE_19928000 = ((((((1[&rate=0.00220224872455976]:6.062414065816527,2[&rate=0.0024945186331788607]:6.062414065816527)[&rate=0.0025230637420434287]:3.473464070225506,(21[&rate=0.004186392257027304]:1.839077674651864,22[&rate=0.002848805215641296]:1.839077674651864)[&rate=0.0018835360394245727]:7.696800461390169)[&rate=0.002076239403669246]:201.47744650394392,(((32[&rate=0.0020103473706862465]:37.50317317829314,34[&rate=7.926214234511205E-4]:37.50317317829314)[&rate=0.003085034209498737]:26.65799441358901,33[&rate=0.003225725452895743]:64.16116759188215)[&rate=0.0017132663053547653]:5.506269838132184,35[&rate=0.0018693242025752002]:69.66743743001433)[&rate=0.0016596074010161803]:141.34588720997164)[&rate=0.0025088321202432727]:84.80135081676303,13[&rate=0.0023536166779411886]:295.814675456749)[&rate=0.005668145081593811]:139.25134607714455,(((((4[&rate=0.0028313706485604035]:36.2371967286352,((5[&rate=0.0013941865692233386]:12.964057219623331,37[&rate=0.0033828846105420124]:12.964057219623331)[&rate=0.0017874877616144411]:11.601292169333426,42[&rate=0.002028203139420257]:24.565349388956758)[&rate=0.002264654513402241]:11.67184733967844)[&rate=0.002273140072345172]:19.21917808525361,31[&rate=0.002628341901741566]:55.45637481388881)[&rate=0.007804281010035985]:12.857023032983925,36[&rate=9.833882872900945E-4]:68.31339784687273)[&rate=0.002399203598387677]:65.12933673674965,23[&rate=0.003629322718697499]:133.44273458362238)[&rate=0.004336565496697215]:77.53096087941532,((26[&rate=0.0021255853445768316]:4.734906272201533,30[&rate=0.0025827883942563697]:4.734906272201533)[&rate=0.00372062048674998]:58.90296946801431,27[&rate=0.0025125906355779517]:63.63787574021585)[&rate=0.0026339412803700717]:147.33581972282184)[&rate=0.003060190245346726]:224.09232607085585)[&rate=0.002892799399491306]:72.126071105226,(((((3[&rate=0.003134174532874413]:15.342089448715566,28[&rate=0.0020413768279308186]:15.342089448715566)[&rate=0.0010760844915662549]:16.571850327540943,6[&rate=0.003659362106947359]:31.91393977625651)[&rate=0.0027557227801031986]:6.213758750363358,(20[&rate=0.0011109178032828386]:31.068678547228217,((29[&rate=0.006706424677999981]:3.046810169052935,39[&rate=0.002118699381119509]:3.046810169052935)[&rate=0.00132069998165344]:10.650119028886376,40[&rate=0.0033984791602439703]:13.696929197939312)[&rate=6.084182530219155E-4]:17.371749349288905)[&rate=0.0016353584146991708]:7.05901997939165)[&rate=0.002087295125415305]:327.5222958363023,((((7[&rate=0.001850794733367967]:41.81736810830386,19[&rate=0.0010478261068993567]:41.81736810830386)[&rate=0.0033209736227120153]:99.1461025369706,(10[&rate=0.001619092974362859]:48.26016422380756,16[&rate=0.001819897177980601]:48.26016422380756)[&rate=0.0051607164711817265]:92.70330642146692)[&rate=0.002509393382349035]:24.20092576727683,((8[&rate=0.0011517940651896584]:22.939903123437517,18[&rate=0.002725641981853742]:22.939903123437517)[&rate=0.002819283640352385]:104.8427097158789,((9[&rate=0.0015808565093308599]:20.72869269874083,15[&rate=0.0011079457108274183]:20.72869269874083)[&rate=0.0030587880912876057]:55.445520917290835,(11[&rate=0.0022675273460858194]:20.08240005460386,17[&rate=0.001316875446494522]:20.08240005460386)[&rate=0.003516950728265794]:56.091813561427806)[&rate=0.004184452897953814]:51.60839922328475)[&rate=0.00237939831826253]:37.381783573234884)[&rate=0.003048654712629883]:35.90151098539101,(12[&rate=0.0012572521774420929]:42.550297216998,14[&rate=0.0025540022767208807]:42.550297216998)[&rate=0.006625204476695098]:158.51561018094432)[&rate=0.0022682782500917883]:164.58408696497983)[&rate=0.0018411711478857951]:124.75196264081171,(((24[&rate=0.007256498305800961]:9.33637371993268,25[&rate=0.0026922920184638643]:9.33637371993268)[&rate=0.0027183960309386623]:162.75866535105723,41[&rate=0.006934732943722329]:172.0950390709899)[&rate=0.002422690460564891]:166.9195093485726,38[&rate=0.0017639808490228627]:339.0145484195625)[&rate=0.0029982432888610877]:151.38740858417134)[&rate=0.004269813367213584]:16.790135635385695)[&rate=1.0]:0.0;
tree STATE_19929000 = ((((((1[&rate=0.002966017970044046]:4.289049350437035,2[&rate=0.0036008077326422404]:4.289049350437035)[&rate=0.004092128679165959]:3.897545515869152,(21[&rate=0.00256874451150989]:0.6272264970103216,22[&rate=0.0038368088803308023]:0.6272264970103216)[&rate=0.0026854460623333275]:7.559368369295866)[&rate=0.0032535439796193555]:130.94269428459,((32[&rate=0.004843969189739783]:17.328062622957955,34[&rate=0.0038179082369648736]:17.328062622957955)[&rate=0.0036446519393693163]:29.641938299557854,(33[&rate=0.00434445008538055]:44.42225351675433,35[&rate=0.002773817827219726]:44.42225351675433)[&rate=0.007337889819060334]:2.547747405761477)[&rate=0.004388855173957123]:92.15928822838039)[&rate=0.0016231448450277986]:114.5135281237855,13[&rate=0.0030854808788775]:253.6428172746817)[&rate=0.009892801400715249]:109.80642848210914,(((((4[&rate=0.0038133277727304972]:34.526958478832746,((5[&rate=0.0019100893697481837]:24.03862742201753,37[&rate=0.004020618754105557]:24.03862742201753)[&rate=0.00430605821318977]:6.682872903936492,42[&rate=0.0012347222175008363]:30.721500325954022)[&rate=0.004268479297962062]:3.8054581528787246)[&rate=0.006339368275723466]:8.147903182637442,31[&rate=0.002267852295244568]:42.67486166147019)[&rate=0.005641540778934749]:8.104567635827046,36[&rate=0.0020966272402795872]:50.779429297297234)[&rate=0.0023712036457243435]:50.98938292483346,23[&rate=0.004615695814157647]:101.76881222213069)[&rate=0.00537797676956685]:67.893079494935,((26[&rate=0.0030322506348472887]:4.382621137557787,30[&rate=0.0036844729706445025]:4.382621137557787)[&rate=0.004804570954165868]:61.93804430455892,27[&rate=0.0032676518734625127]:66.3206654421167)[&rate=0.0032744407349379412]:103.34122627494898)[&rate=0.004457228347712238]:193.78735403972516)[&rate=0.0037432125282046004]:123.06345786483712,((((3[&rate=0.0027095507337332974]:14.09679787121999,28[&rate=0.0029335690135991843]:14.09679787121999)[&rate=0.0015903420207890129]:26.172849759264693,(6[&rate=0.004928477718025304]:32.00260701640599,((20[&rate=0.002463954898932448]:12.747489423749354,(29[&rate=0.003414597760241474]:7.626311911494981,39[&rate=0.0019387142825028274]:7.626311911494981)[&rate=0.0033655718484479056]:5.121177512254373)[&rate=0.001927331704558623]:1.0519531084910323,40[&rate=0.004468401650429753]:13.799442532240386)[&rate=8.143703118046427E-4]:18.203164484165605)[&rate=0.003580735364386841]:8.267040614078695)[&rate=0.0023764498080319986]:301.69579247749357,(((7[&rate=0.002492675044850176]:40.99759454474439,19[&rate=0.0014112261832924752]:40.99759454474439)[&rate=0.0054936058558149575]:111.06740418477393,((10[&rate=0.0021806160234339096]:47.31408826079493,16[&rate=0.0014308588583351726]:47.31408826079493)[&rate=0.00767547938922006]:79.85840761939437,(12[&rate=0.0014235193100442076]:49.66710999187298,14[&rate=0.002891760001726054]:49.66710999187298)[&rate=0.012095437298602537]:77.50538588831633)[&rate=0.004462517093363881]:24.89250284932902)[&rate=0.003379614736916137]:4.73102049763159,((8[&rate=9.318157204130959E-4]:21.727657804494356,18[&rate=0.0016831931642722964]:21.727657804494356)[&rate=0.003797048828780744]:89.04943886948638,((9[&rate=0.0021291186425196527]:20.322334406713317,15[&rate=0.00149219606833349]:20.322334406713317)[&rate=0.004119616619324178]:40.50234205857217,(11[&rate=0.003053936088768639]:19.688711465332723,17[&rate=0.0020628363843846497]:19.688711465332723)[&rate=0.003236358614718419]:41.13596499995276)[&rate=0.007921675265946528]:49.95242020869525)[&rate=0.00345132246015072]:46.018922553169176)[&rate=0.003078960892643418]:185.16942088082837)[&rate=0.003209457957901964]:139.44071098491094,(((24[&rate=0.005581338037059718]:16.02788029216941,25[&rate=0.002070777283561767]:16.02788029216941)[&rate=0.003994187521707099]:175.18147656428346,41[&rate=0.009799607705980694]:191.20935685645287)[&rate=0.002917512589171087]:94.09196990654067,38[&rate=0.004232246451869295]:285.30132676299354)[&rate=0.0013276551342844274]:196.10482432989568)[&rate=0.0022409415544179536]:5.106552528738746)[&rate=1.0]:0.0;
tree STATE_19930000 = (((((((1[&rate=0.0050232435673670355]:3.994780678473769,2[&rate=0.003095866844946674]:3.994780678473769)[&rate=0.0035031394622508805]:7.036683354201519,(21[&rate=0.0018914961181300638]:0.13328362836460186,22[&rate=0.001284295966525289]:0.13328362836460186)[&rate=0.002310407911272112]:10.898180404310686)[&rate=0.002403895395238598]:118.52898869566987,((32[&rate=0.0059164888848777936]:12.887203845325942,34[&rate=0.001954102590362059]:12.887203845325942)[&rate=0.002348681607876465]:43.984806737733784,(33[&rate=0.0053898980510196995]:47.97735079377588,35[&rate=0.002335107901556694]:47.97735079377588)[&rate=0.0018201125307551816]:8.89465978928385)[&rate=0.004117620387207724]:72.68844214528542)[&rate=0.001799386393648707]:93.57285647389219,13[&rate=0.0027239286268876256]:223.13330920223734)[&rate=0.007030219451107232]:120.47660766143747,(((((4[&rate=0.00327109326166153]:36.069106797388365,((5[&rate=0.0019165166274954315]:21.568009992798636,37[&rate=0.00258997116577286]:21.568009992798636)[&rate=0.0030226270440423223]:4.544006670254628,42[&rate=0.0010591514200728562]:26.112016663053264)[&rate=0.0026924485588665876]:9.9570901343351)[&rate=0.0074450447262559985]:5.811667081114571,31[&rate=0.0019697652520982425]:41.880773878502936)[&rate=0.004828529338226171]:6.455148284007322,36[&rate=0.001862816349453613]:48.33592216251026)[&rate=0.0028376523184841357]:57.52142164905331,23[&rate=0.004029214741809041]:105.85734381156357)[&rate=0.004722817922734611]:42.232614050006305,((26[&rate=0.0030955193663012104]:4.641052798638741,30[&rate=0.003160560913026202]:4.641052798638741)[&rate=0.004121387043027052]:58.961921747597074,27[&rate=0.0028030095134164907]:63.602974546235814)[&rate=0.003054016633114671]:84.48698331533406)[&rate=0.003408096835618337]:195.51995900210494)[&rate=0.004316436555837074]:67.34752808801272,(((3[&rate=0.001417775675058951]:20.976406827908903,28[&rate=0.001790841108493257]:20.976406827908903)[&rate=0.0017959344596345515]:18.672833564187805,(6[&rate=0.004227674937614375]:36.33975831909662,(20[&rate=0.0035468254648939263]:14.13213548354928,((29[&rate=0.003498188271715479]:4.938844803357674,39[&rate=0.0019861746657911096]:4.938844803357674)[&rate=0.0024154326111901023]:4.220779363350213,40[&rate=0.0035685738097301157]:9.159624166707887)[&rate=0.0016532755974590873]:4.972511316841393)[&rate=0.0024094789772861]:22.207622835547337)[&rate=0.0030715742313050668]:3.3094820730000905)[&rate=0.002989101289399768]:196.0341168717078,(((7[&rate=0.0015238295015510077]:41.97230504548097,19[&rate=0.0012105574799679262]:41.97230504548097)[&rate=0.004902089578147248]:80.64098306026108,(((8[&rate=0.0013781052624334358]:23.00888073514975,18[&rate=0.0011849814385153314]:23.00888073514975)[&rate=0.0030213266662138818]:89.28776029231584,(10[&rate=0.0016825170039422477]:56.70451547879306,16[&rate=0.0011040203013821818]:56.70451547879306)[&rate=0.007336755562608636]:55.59212554867252)[&rate=0.002360343890370486]:3.805528779675356,((9[&rate=0.0018263695281135204]:21.52068910654397,15[&rate=0.002133916731747879]:21.52068910654397)[&rate=0.004242792626130706]:30.325142963813235,(11[&rate=0.0010381906605721307]:19.783414665429742,17[&rate=0.0017695122473144272]:19.783414665429742)[&rate=0.005623241068308814]:32.06241740492746)[&rate=0.004247876234776929]:64.25633773678373)[&rate=0.0020713234965637974]:6.5111182986011045)[&rate=0.0020150839780147807]:18.97565562689607,(12[&rate=0.0013339012264794367]:42.27738780873388,14[&rate=0.0038292648512544885]:42.27738780873388)[&rate=0.01395513974305481]:99.31155592390424)[&rate=0.005343305717445651]:94.0944135311664)[&rate=0.0033419644504637104]:175.27408768788302)[&rate=0.001414258978547183]:74.62067204007315,(((24[&rate=0.00261334607922335]:18.30318902545284,25[&rate=0.002623305106941434]:18.30318902545284)[&rate=0.0037435571038753244]:160.43847549693368,41[&rate=0.008406156681099265]:178.74166452238651)[&rate=0.002526943749802517]:178.7319408186007,38[&rate=0.0026873617386633402]:357.4736053409872)[&rate=0.0013013994442492656]:128.10451165077347)[&rate=1.0]:0.0;
tree STATE_19931000 = ((((((1[&rate=0.004605143015376333]:5.377193624390635,2[&rate=0.0040928959061336725]:5.377193624390635)[&rate=0.001973114985295975]:11.6685582802086,(21[&rate=0.001800526616431531]:1.4585256575298504,22[&rate=0.0011773999250886383]:1.4585256575298504)[&rate=0.0013164138948430987]:15.587226247069385)[&rate=0.0041372724479625264]:94.84961107840266,((32[&rate=0.0035483069581219782]:24.563685788791226,34[&rate=0.0011719376057627957]:24.563685788791226)[&rate=0.0032041971028668958]:34.525643875364075,(33[&rate=0.005022749693602813]:52.34071913923814,35[&rate=0.0020867263611178645]:52.34071913923814)[&rate=0.002751598626840329]:6.7486105249171615)[&rate=0.0034297000175682194]:52.80603331884659)[&rate=0.0016448602337434776]:169.2863510957056,13[&rate=0.0025061112258168805]:281.1817140787075)[&rate=0.006585044889130896]:120.17425047552166,(((((4[&rate=0.0029988297570211183]:37.274590896341394,((5[&rate=4.8534369199952567E-4]:15.916342618443466,37[&rate=0.004953331371643096]:15.916342618443466)[&rate=0.0029711944515590336]:10.175853739850904,42[&rate=9.019247782741515E-4]:26.09219635829437)[&rate=0.001861801999360177]:11.182394538047024)[&rate=0.0061456613425629495]:8.682092860731728,31[&rate=0.003094219517225187]:45.95668375707312)[&rate=0.0016109541668446012]:7.000539739250613,36[&rate=0.0014734747711179499]:52.957223496323735)[&rate=0.003304158355290434]:57.3404372270648,23[&rate=0.003904053157707258]:110.29766072338853)[&rate=0.0031203285883138034]:101.10034480621007,((26[&rate=0.0020896546076391875]:4.704746398012136,30[&rate=0.0020679317935364374]:4.704746398012136)[&rate=0.003778350880327073]:75.02084704208954,27[&rate=0.002569706109136434]:79.72559344010168)[&rate=0.0020119605186564166]:131.67241208949693)[&rate=0.0034887309731810295]:189.95795902463055)[&rate=0.006739285934674861]:107.8216779731784,((((3[&rate=0.001248890963141154]:37.62805231934979,28[&rate=0.00157751703331059]:37.62805231934979)[&rate=0.002364449929257294]:7.987467770394417,(6[&rate=0.006165386706357462]:36.46322737511769,(20[&rate=0.00325161189127378]:11.485806808860229,((29[&rate=0.003207022926504422]:5.006625286778309,39[&rate=0.001820859026009684]:5.006625286778309)[&rate=0.0022143884662086423]:2.3835495058411214,40[&rate=0.0032715500521403994]:7.3901747926194306)[&rate=0.002371816570517714]:4.095632016240798)[&rate=0.0022089303722059466]:24.97742056625746)[&rate=0.0029803087821704513]:9.152292714626519)[&rate=0.002784043600777657]:302.38547993171835,(((7[&rate=0.002297611392602462]:43.71942915329083,19[&rate=0.0013603910785771015]:43.71942915329083)[&rate=0.004834360075011622]:95.19843008367513,(12[&rate=0.0030600352370241087]:44.02633820719092,14[&rate=0.0035105429484526937]:44.02633820719092)[&rate=0.014431435257251293]:94.89152102977505)[&rate=0.001969687213711912]:34.31340110821151,((8[&rate=0.0012634011746866568]:24.642485730679688,18[&rate=0.002294810154223591]:24.642485730679688)[&rate=0.0029410082099350933]:115.77049154934963,(((9[&rate=0.0016743549786292094]:23.145385468811412,15[&rate=0.0019563040495275672]:23.145385468811412)[&rate=0.0052464436657640836]:45.140582579167244,(11[&rate=0.002504220105498863]:21.244522793907553,17[&rate=0.001622230110297874]:21.244522793907553)[&rate=0.006361630154260455]:47.04144525407111)[&rate=0.0058720440676433405]:51.49825330217135,(10[&rate=0.0012566704343880501]:48.273025333982844,16[&rate=0.0018242810212090003]:48.273025333982844)[&rate=0.004260286343068432]:71.51119601616716)[&rate=0.0027494008940182092]:20.628755929879304)[&rate=0.0014087032021118313]:32.818283065148165)[&rate=0.0049133169555595066]:174.7697396762851)[&rate=0.0021524530030927664]:156.22108844526622,(((24[&rate=0.0023958289663036716]:19.615938343888445,25[&rate=0.0021878629033779268]:19.615938343888445)[&rate=0.003280369469438278]:134.89722714687068,41[&rate=0.007406095200856051]:154.51316549075912)[&rate=0.004808532822535779]:84.18275866996271,38[&rate=0.0024636840668034485]:238.69592416072183)[&rate=0.0020947428909678656]:265.526164306007)[&rate=8.829686875275164E-4]:4.9555540606787645)[&rate=1.0]:0.0;
tree STATE_19932000 = (((((((1[&rate=0.004421713673848025]:3.927671941846339,2[&rate=0.0015362228029742267]:3.927671941846339)[&rate=0.0012442077508117157]:9.127860998971823,(21[&rate=0.0023505707967711787]:0.5508943027121121,22[&rate=0.0010974342371420942]:0.5508943027121121)[&rate=0.00111271646322221]:12.504638638106048)[&rate=0.0022225271442245925]:149.32385617160884,((32[&rate=0.0018575450480700871]:30.716673471280057,34[&rate=0.0012672669284923223]:30.716673471280057)[&rate=0.00301439433738342]:25.316252361799346,(33[&rate=0.004610044565931576]:42.101123298732475,35[&rate=0.001945001781841697]:42.101123298732475)[&rate=0.0025647177952218894]:13.931802534346929)[&rate=0.0029008921216862704]:106.34646327934759)[&rate=0.0016862873247818861]:43.73383686103929,13[&rate=0.0029284234069491023]:206.11322597346629)[&rate=0.0059780629549305445]:159.21059449462808,(((((4[&rate=0.00279855791688351]:40.05239065971051,((5[&rate=4.523805149224286E-4]:23.357446044538577,37[&rate=0.004616915050968692]:23.357446044538577)[&rate=0.0014236302150834196]:4.661765746501697,42[&rate=0.0018156798266626502]:28.019211791040274)[&rate=0.0033550423514463654]:12.033178868670237)[&rate=0.004372945922157022]:5.87603986392611,31[&rate=0.002742816472253453]:45.92843052363662)[&rate=0.004597139589927773]:12.077459337946628,36[&rate=0.0013734005132268149]:58.00588986158325)[&rate=0.0023460690104922335]:58.51355092594225,23[&rate=0.005564296697894195]:116.5194407875255)[&rate=0.0025418184402504662]:91.98018550824463,((26[&rate=0.004518045588336995]:4.138354598757766,30[&rate=0.0019274836883743595]:4.138354598757766)[&rate=0.0035217359264692848]:75.91080122638131,27[&rate=0.0023951789052026793]:80.04915582513908)[&rate=0.0017587296406682681]:128.45047047063105)[&rate=0.00576070643092206]:156.82419417232424)[&rate=0.0049050948446032585]:85.17998846525785,(((24[&rate=0.0013066556359604617]:10.971919695147442,25[&rate=0.005401055044321007]:10.971919695147442)[&rate=0.0029356014028972333]:163.73462071449046,41[&rate=0.0069358776766544885]:174.7065404096379)[&rate=0.004345034465552564]:54.39721063352161,38[&rate=0.0045805442674687205]:229.10375104315952)[&rate=0.0015379201137256872]:221.4000578901927)[&rate=0.003726556652147197]:30.97062787495844,(((3[&rate=0.0011640698051728572]:18.951137318288104,28[&rate=0.003335061397328805]:18.951137318288104)[&rate=0.0027658861513480647]:15.359396581003267,(6[&rate=0.005746650999886922]:29.996489200691773,((20[&rate=0.0032129233671732388]:4.970851241270621,(29[&rate=0.002989210958698361]:3.1239860504541515,39[&rate=0.0016971914075854882]:3.1239860504541515)[&rate=0.003934003427103011]:1.8468651908164695)[&rate=0.0012929458708125744]:0.2431625346528028,40[&rate=0.004629980481623121]:5.214013775923424)[&rate=0.0018427580036668141]:24.78247542476835)[&rate=0.0035192249787168012]:4.314044698599599)[&rate=0.002594959197878108]:338.23387032254345,((((7[&rate=6.552366964124546E-4]:42.0392961169925,19[&rate=0.00126799714669659]:42.0392961169925)[&rate=0.00506246284748584]:87.65871888900263,(12[&rate=0.0026404916267453635]:46.08975789610932,14[&rate=0.0017899806293171035]:46.08975789610932)[&rate=0.012030896422907028]:83.60825710988581)[&rate=0.0036014543801369658]:27.75477543091975,((9[&rate=0.0015606375026214494]:21.38065410204391,15[&rate=0.00105227748589168]:21.38065410204391)[&rate=0.002514085787018897]:78.53966283977505,(11[&rate=0.002384056732922065]:23.00945655375998,17[&rate=0.0015120528085897891]:23.00945655375998)[&rate=0.0025061430824962296]:76.91086038805898)[&rate=0.0035119097445435892]:57.53247349509593)[&rate=0.0019266115223009613]:2.7252663313074947,((8[&rate=0.0014117026996281477]:22.826911671106306,18[&rate=5.90272598800744E-4]:22.826911671106306)[&rate=0.0026221140427797928]:130.4041032183175,(10[&rate=0.0011713209166357387]:51.4777292902329,16[&rate=0.0017003809905054828]:51.4777292902329)[&rate=0.003973980648658591]:101.75328559919089)[&rate=0.0031942911634258915]:6.947041878798586)[&rate=0.004300001804760316]:212.36634745361246)[&rate=0.002134485974071791]:108.93003258647582)[&rate=1.0]:0.0;
tree STATE_19933000 = ((((((1[&rate=0.004648972608950432]:1.6538735255813772,2[&rate=0.002869534023906544]:1.6538735255813772)[&rate=0.002568726437914489]:14.831838363541634,(21[&rate=0.0024713810198329616]:0.16766852345960995,22[&rate=0.0028681691989128014]:0.16766852345960995)[&rate=0.0013250620694866878]:16.3180433656634)[&rate=0.002223548435126862]:155.98289648883247,((32[&rate=0.0019530156597729032]:23.27853308609695,34[&rate=0.00133239953396033]:23.27853308609695)[&rate=0.005509755028879193]:22.642988404424763,(33[&rate=0.004846982977866991]:34.006805178960754,35[&rate=0.002044967330519161]:34.006805178960754)[&rate=0.0014310672632236309]:11.914716311560959)[&rate=0.003049986726794811]:126.54708688743375)[&rate=0.0014649578223409558]:62.80219540458364,13[&rate=0.0029361563707965394]:235.2708037825391)[&rate=0.005579976407287873]:175.24713609053813,(((((4[&rate=0.0029423929407273518]:41.023116618071846,((5[&rate=9.392276879144346E-4]:17.85324909426938,37[&rate=0.004854206579373899]:17.85324909426938)[&rate=0.001496799287020374]:15.630629056688946,42[&rate=0.0019089987282039026]:33.483878150958326)[&rate=0.003527478517405689]:7.53923846711352)[&rate=0.0019065128501983516]:15.421162034468168,31[&rate=0.002389093600874562]:56.444278652540014)[&rate=0.0029697117330096784]:7.000357683559507,36[&rate=0.0011979184383135088]:63.44463633609952)[&rate=0.0030753496497083798]:32.2071799268799,23[&rate=0.0058502799692817945]:95.65181626297942)[&rate=0.004161643435615242]:106.26375009567653,((26[&rate=0.0028110352457647136]:6.981865781421756,30[&rate=0.0011992407949744277]:6.981865781421756)[&rate=0.003054931809103178]:108.46857651283139,27[&rate=0.0020371313696534825]:115.45044229425315)[&rate=0.002345693364189872]:86.4651240644028)[&rate=0.004158378571200051]:208.6023735144213)[&rate=0.00565743222410041]:51.28958160746106,((((3[&rate=0.0027349255253761133]:10.55398829852223,28[&rate=0.003506470619454055]:10.55398829852223)[&rate=0.0029080642606234726]:20.112279914212053,(6[&rate=0.009699001367251025]:18.426944460866356,(20[&rate=0.004521483537145935]:5.111357887702927,((29[&rate=0.003142844809519923]:2.7504177071055387,39[&rate=0.0017844204640594995]:2.7504177071055387)[&rate=0.004445595358375744]:1.7446371596943977,40[&rate=0.005173999407505334]:4.495054866799936)[&rate=0.0013593982743892183]:0.6163030209029907)[&rate=0.0021935523802337218]:13.31558657316343)[&rate=0.002908078597062573]:12.239323751867925)[&rate=0.0012988641688290205]:266.65214695120557,((((7[&rate=0.001645261241907101]:41.21565330105324,19[&rate=0.0013331672825517616]:41.21565330105324)[&rate=0.0037168084150317553]:97.1821707833376,((10[&rate=0.0012272408208676782]:49.99327998998183,16[&rate=0.0017877739791720638]:49.99327998998183)[&rate=0.0041794788000795455]:82.79188987457604,(12[&rate=0.0027762026564203037]:45.17385750207834,14[&rate=0.0018819786924094693]:45.17385750207834)[&rate=0.01264923784204414]:87.61131236247954)[&rate=0.004218844134402262]:5.612654219832962)[&rate=0.0038822565815342116]:2.9394259394397295,(8[&rate=0.0010841715685694483]:22.83193999989135,18[&rate=0.001867682981415727]:22.83193999989135)[&rate=0.0025889815912075874]:118.50531002393922)[&rate=0.0020256318829568365]:27.07418605833135,((9[&rate=0.0016408482179527102]:20.59060965423909,15[&rate=0.0014538435808816345]:20.59060965423909)[&rate=0.00264330004660008]:90.4695085676962,(11[&rate=0.0020355819674958914]:22.216763088447067,17[&rate=0.0012481975943831067]:22.216763088447067)[&rate=0.0026349491178671272]:88.84335513348822)[&rate=0.0017562603125735015]:57.35131786022663)[&rate=0.005212298337070525]:128.90697908177793)[&rate=0.002640055292940667]:135.75424840834478,(((24[&rate=9.469809118402083E-4]:16.161327927577005,25[&rate=0.005678648327774857]:16.161327927577005)[&rate=0.0018453996587034546]:174.9693087339282,41[&rate=0.005891989331623631]:191.13063666150518)[&rate=0.0043527816758052555]:30.757249436087164,38[&rate=0.004636467020647928]:221.88788609759234)[&rate=0.001805505004509645]:211.18477747469228)[&rate=0.0014583553363026983]:28.734857908253673)[&rate=1.0]:0.0;
tree STATE_19934000 = ((((((1[&rate=0.004292120362935195]:3.6344040317728266,2[&rate=0.00336429454658855]:3.6344040317728266)[&rate=0.003329614539575835]:3.662095758396292,(21[&rate=0.002287165495826095]:0.26152146889052036,22[&rate=0.002403168936462065]:0.26152146889052036)[&rate=0.0035023799448920256]:7.034978321278598)[&rate=0.002599800724146066]:141.4105724644719,((32[&rate=0.0026016441181048173]:30.623199623686293,34[&rate=0.0011868920071468278]:30.623199623686293)[&rate=0.008211214486737112]:16.89535763550317,(33[&rate=0.00686139879322679]:37.65706387937922,35[&rate=0.002894859841242344]:37.65706387937922)[&rate=7.587509386010131E-4]:9.861493379810241)[&rate=0.0036590583467230177]:101.18851499545156)[&rate=0.0030819029649913196]:116.86752758968984,13[&rate=0.0018912151192635206]:265.57459984433086)[&rate=0.0047255741558852975]:170.85096437607154,(((((4[&rate=0.0034497156827341642]:37.788207869371504,((5[&rate=0.0013964217330832516]:14.07159221349115,37[&rate=0.007217120674290598]:14.07159221349115)[&rate=0.0018530138520548025]:8.96792483482865,42[&rate=0.002568825915404296]:23.0395170483198)[&rate=0.0034489334587424654]:14.748690821051703)[&rate=0.0015326545868983709]:12.729965362355948,31[&rate=0.0024919184363070166]:50.51817323172745)[&rate=0.0043343122183244955]:23.787372676148713,36[&rate=0.0014044616427964214]:74.30554590787617)[&rate=0.00459044831330742]:20.324720354509765,23[&rate=0.004520162048601044]:94.63026626238593)[&rate=0.00520219425824965]:107.5521764341712,((26[&rate=0.0021033660548941263]:14.090253400933728,30[&rate=0.0014060119981035588]:14.090253400933728)[&rate=0.004602579203846833]:46.836610543153064,27[&rate=0.0029173140920955407]:60.92686394408679)[&rate=0.0022007075040362685]:141.25557875247034)[&rate=0.004840927906668585]:234.24312152384528)[&rate=0.0014732148065426485]:30.997585060895858,((((3[&rate=0.003206477063416185]:7.3609243955360695,28[&rate=0.0041110507436124604]:7.3609243955360695)[&rate=0.0019096897202646153]:25.33044105850333,(6[&rate=0.008285551487650693]:16.637085698795033,((20[&rate=0.004043208947219657]:6.59221589618162,40[&rate=0.00695262271154304]:6.59221589618162)[&rate=0.001700932667394409]:0.734745268048214,(29[&rate=0.002458259826226838]:3.3235765931477697,39[&rate=0.001395732021704431]:3.3235765931477697)[&rate=0.006558795029918158]:4.003384571082064)[&rate=0.0037643659003115527]:9.3101245345652)[&rate=0.0015787844676066099]:16.054279755244366)[&rate=0.0035631684298818066]:224.06885184162564,((((7[&rate=0.0019289345858064084]:40.67518951062844,19[&rate=0.0015630298790718375]:40.67518951062844)[&rate=0.004816942898984558]:71.21563906095535,(12[&rate=0.001793071662948363]:44.15370181578294,14[&rate=0.0022064664851226853]:44.15370181578294)[&rate=0.018650097001653584]:67.73712675580086)[&rate=0.0021162384900579017]:28.826666146526037,(10[&rate=0.0017289126840505974]:64.71826186595182,16[&rate=0.0020960191440676126]:64.71826186595182)[&rate=0.0037745632908682976]:75.99923285215802)[&rate=0.003959771521641153]:9.598587225741767,((8[&rate=0.0012711027174854442]:22.820852839534965,18[&rate=0.002189705930225909]:22.820852839534965)[&rate=0.0029203023257001978]:123.2434770078038,((9[&rate=0.0019237606752341581]:20.580610880982274,15[&rate=0.001704512994097243]:20.580610880982274)[&rate=0.0030990536643532535]:77.53918417499833,(11[&rate=0.002386553794214031]:22.20597465719845,17[&rate=0.0014634098515169923]:22.20597465719845)[&rate=0.0030892628816822135]:75.91382039878215)[&rate=0.003351691156753715]:47.944534791358166)[&rate=0.004109680584747437]:4.251752096512831)[&rate=0.00581951360119899]:106.44413535181343)[&rate=0.003681110520986032]:121.74442120167373,(((24[&rate=6.307119791421166E-4]:12.355900422042852,25[&rate=0.0037821158598678297]:12.355900422042852)[&rate=0.005644789923169007]:111.42162139336932,41[&rate=0.0071595803249090584]:123.77752181541217)[&rate=0.005483679119017886]:45.76042394304534,38[&rate=0.005362432426475616]:169.5379457584575)[&rate=0.00191716592496619]:208.96669273888125)[&rate=0.002823609368776365]:88.9185107839595)[&rate=1.0]:0.0;
tree STATE_19935000 = ((((((1[&rate=0.0017398377358980913]:4.40696255636754,2[&rate=0.0013211603132137024]:4.40696255636754)[&rate=0.0011795411870115632]:7.120914893259905,(21[&rate=0.002249559132732323]:1.7480372556244659,22[&rate=0.0023636552048299673]:1.7480372556244659)[&rate=0.0018399772242617613]:9.779840194002979)[&rate=0.0016285945626882648]:177.00170432146777,((32[&rate=0.0020568929916770996]:26.297846791549137,34[&rate=0.002004433276175098]:26.297846791549137)[&rate=0.0046554200495043]:27.934424454520606,(33[&rate=0.006048933414958003]:46.21031548566716,35[&rate=0.002780572885263734]:46.21031548566716)[&rate=0.0011922611571515277]:8.021955760402584)[&rate=0.00224027971081681]:134.29731052502547)[&rate=0.002852376037370864]:101.15258899581065,13[&rate=0.0018142439536406407]:289.68217076690587)[&rate=0.0071260586173900195]:77.37168476467764,(((((4[&rate=0.0029612434402794536]:24.559981050174866,((5[&rate=0.001373461285830004]:8.963481140598347,37[&rate=0.007467257630683751]:8.963481140598347)[&rate=0.0013728470313434987]:9.00965827198132,42[&rate=0.001093257152993972]:17.973139412579666)[&rate=0.0018021418737924418]:6.5868416375951995)[&rate=0.0017323676436063699]:20.946269450035064,31[&rate=0.0018555940943942534]:45.50625050020993)[&rate=0.004263045963503171]:11.073746189219733,36[&rate=0.0013813690005776297]:56.57999668942966)[&rate=0.005761732081747377]:27.783152052912442,23[&rate=0.005196562029304271]:84.3631487423421)[&rate=0.003656555782165617]:101.163937316572,((26[&rate=0.002068781785533726]:5.723002774438182,30[&rate=0.0028853264212710884]:5.723002774438182)[&rate=0.0027188388969615175]:72.7605720646365,27[&rate=0.0029934742658665266]:78.48357483907469)[&rate=0.0025197065483021125]:107.04351121983942)[&rate=0.0034329780081210058]:181.5267694726694)[&rate=0.0028828105766700294]:121.77526086597186,((((3[&rate=0.003982071030196948]:8.15563654877624,28[&rate=0.002656575454869907]:8.15563654877624)[&rate=0.0017619516000898796]:17.377331634021722,(6[&rate=0.005883365576136021]:21.658094663232742,((20[&rate=0.0039767291126774655]:6.738503800349753,(29[&rate=0.0024178402712044206]:6.126661762175322,39[&rate=0.0035844953749174075]:6.126661762175322)[&rate=0.00281826506672729]:0.611842038174431)[&rate=0.0016729653464441655]:0.1550516938657278,40[&rate=0.004030597138698104]:6.893555494215481)[&rate=0.0037024708992181585]:14.764539169017262)[&rate=0.002054417548049284]:3.87487351956522)[&rate=0.0016488795497006624]:307.4361194674067,((7[&rate=0.0018972183787587108]:37.54854960852301,19[&rate=0.0015373300032797015]:37.54854960852301)[&rate=0.004787671871393527]:105.65341088157578,((((8[&rate=0.002258385307986086]:20.967227024072084,18[&rate=0.0019274492802463057]:20.967227024072084)[&rate=0.0035491673299715477]:82.04772638173995,(10[&rate=0.0020307922684590636]:52.182105491630104,16[&rate=9.670574282657314E-4]:52.182105491630104)[&rate=0.003983731445877008]:50.83284791418193)[&rate=0.0017735549812099673]:30.81782466010165,(12[&rate=0.003664772061913143]:57.73538397329589,14[&rate=0.002170187002966633]:57.73538397329589)[&rate=0.01517711076995145]:76.0973940926178)[&rate=0.0034307231757877274]:4.81100521221677,((9[&rate=0.0011137366855152478]:24.27454917613322,15[&rate=0.0013146911597682197]:24.27454917613322)[&rate=0.003749636990364924]:48.58560349586455,(11[&rate=9.357652472812394E-4]:20.43715296251147,17[&rate=0.0014393479625406228]:20.43715296251147)[&rate=0.0033911170261061215]:52.4229997094863)[&rate=0.00300046357299511]:65.78363060613269)[&rate=0.0031505150024817284]:4.558177211968342)[&rate=0.0054434176697065895]:189.76712716010584)[&rate=0.004119816988488441]:121.20452729678914,(((24[&rate=0.0022380507990536714]:27.409851261810346,25[&rate=0.0037199290078239067]:27.409851261810346)[&rate=0.006987491710124805]:70.734716513346,41[&rate=0.008649981374056282]:98.14456777515635)[&rate=0.0017601314895868123]:127.50017355009389,38[&rate=0.005274261464967202]:225.64474132525024)[&rate=0.002892865244145914]:228.52887362174354)[&rate=0.0018316295173132027]:34.65550145056159)[&rate=1.0]:0.0;
tree STATE_19936000 = ((((((1[&rate=0.0027653748931907095]:4.45265772346498,2[&rate=0.003990911733732303]:4.45265772346498)[&rate=0.002200642612983176]:8.247174877562205,(21[&rate=0.002744515392509509]:0.7337971039872484,22[&rate=0.0056556932336240115]:0.7337971039872484)[&rate=0.0044085659015601405]:11.966035497039938)[&rate=0.0018028325056902088]:143.51416437646498,((32[&rate=0.0034733919963364063]:21.274678666425444,34[&rate=0.0011141114019450468]:21.274678666425444)[&rate=0.0031691523358089147]:39.979974798703836,(33[&rate=0.005921079786267773]:34.95093146061394,35[&rate=0.002721801146705739]:34.95093146061394)[&rate=0.0024512557010322655]:26.303722004515343)[&rate=0.004558191281667448]:94.95934351236289)[&rate=0.004762222219581613]:64.1970552371719,13[&rate=0.0022134205694278714]:220.41105221466407)[&rate=0.005185361760107276]:171.994937833269,(((((4[&rate=0.0036127870943954577]:30.572592815042462,((5[&rate=0.002011626092631544]:8.95157631963228,37[&rate=0.009110231071078157]:8.95157631963228)[&rate=0.001674905875671218]:16.354973618290412,42[&rate=0.0028909069228737166]:25.306549937922693)[&rate=0.003850479316950695]:5.266042877119769)[&rate=0.008053050149851283]:5.284372987196882,31[&rate=0.003165907793927507]:35.856965802239344)[&rate=0.003061597350450875]:15.87006285332155,36[&rate=0.001960690929829557]:51.72702865556089)[&rate=0.005206539229507737]:21.018805208561993,23[&rate=0.006270265046005785]:72.74583386412289)[&rate=0.005812853054304476]:85.32064039724312,((26[&rate=0.0020325172893871065]:3.445429860252559,30[&rate=0.001631520898371159]:3.445429860252559)[&rate=0.00342770697644483]:76.67088526794664,27[&rate=0.0036784087703431974]:80.1163151281992)[&rate=0.003952170305744074]:77.9501591331668)[&rate=0.0033796198737957583]:234.33951578656706)[&rate=0.0070444608663929485]:88.68224272968098,((((3[&rate=0.0036339222854104777]:12.878687899602701,28[&rate=0.0029729993527936273]:12.878687899602701)[&rate=0.0022996261974841813]:13.114181663827312,(6[&rate=0.007177845271332652]:21.62932952886279,((20[&rate=0.008226899935702825]:7.5381191844524436,40[&rate=0.0044786538622762695]:7.5381191844524436)[&rate=0.0016184788073001766]:1.166639925936198,(29[&rate=0.0014776700075994856]:5.174416621755539,39[&rate=0.0016478978846531285]:5.174416621755539)[&rate=0.004668960584165686]:3.530342488633102)[&rate=0.0015348573776412793]:12.924570418474149)[&rate=0.00250643803989029]:4.363540034567222)[&rate=0.0020116720821875345]:267.00806060874464,(((7[&rate=0.002314651332206077]:45.46631280239446,19[&rate=9.957831236240705E-4]:45.46631280239446)[&rate=0.005947346971225153]:87.26906507912321,((8[&rate=0.0010150274520047684]:20.93937946351373,18[&rate=0.002351533747633569]:20.93937946351373)[&rate=0.00430815195121211]:97.19455721549195,(12[&rate=0.004471108666409191]:46.46519397157897,14[&rate=0.0026476795153331616]:46.46519397157897)[&rate=0.019717396054100916]:71.66874270742672)[&rate=0.003861762675708551]:14.601441202511992)[&rate=0.0026262906034262654]:0.08186232275099314,(((9[&rate=0.001358785120214413]:24.24230900544051,15[&rate=0.00160395433570912]:24.24230900544051)[&rate=0.005049978714174886]:25.915061604178717,(11[&rate=0.0031244710204451913]:20.410009418250205,17[&rate=0.0017560385859125538]:20.410009418250205)[&rate=0.00385475455523949]:29.747361191369023)[&rate=0.003249755000936229]:79.65067793217227,(10[&rate=0.0024776146395429754]:52.33493663032275,16[&rate=0.001179832954243028]:52.33493663032275)[&rate=0.004829467338475526]:77.47311191146875)[&rate=0.003688074038010653]:3.0091916624771784)[&rate=0.006641098411235073]:160.183689967906)[&rate=0.006683457358171763]:51.80110343524632,(((24[&rate=0.004778262159389088]:6.1792089627330835,25[&rate=0.007942087829827006]:6.1792089627330835)[&rate=0.006979812082009543]:111.37721263347699,41[&rate=0.009153146162685711]:117.55642159621007)[&rate=0.004515147457088516]:61.36420539037729,38[&rate=0.0037283098423475866]:178.92062698658737)[&rate=0.003892744962428408]:165.88140662083362)[&rate=0.002060452807987056]:136.28619917019307)[&rate=1.0]:0.0;
tree STATE_19937000 = ((((((1[&rate=0.002827907950001946]:4.059277790575071,2[&rate=0.0040811576932578185]:4.059277790575071)[&rate=0.003185690770947891]:4.584229924468231,(21[&rate=0.0026276598519323667]:1.249118761934243,22[&rate=0.005414886025799657]:1.249118761934243)[&rate=0.004220858682689864]:7.394388953109059)[&rate=0.002281454222888531]:134.0447905669144,(((32[&rate=0.005461887693654724]:12.612894301275265,34[&rate=0.00175193337289516]:12.612894301275265)[&rate=0.0025292776032968607]:27.118494196914344,35[&rate=0.002605912729650061]:39.73138849818961)[&rate=0.004979076578185167]:0.4160733007388089,33[&rate=0.007615134053248844]:40.14746179892842)[&rate=0.004979786131826851]:102.5408364830293)[&rate=0.003919280643805114]:122.72110794372526,13[&rate=0.00216344357292066]:265.409406225683)[&rate=0.004779771104136638]:122.18440243639151,(((((4[&rate=0.003458962419206105]:35.19179682721666,((5[&rate=9.346660394295371E-4]:17.29109103993762,37[&rate=0.004232905719895125]:17.29109103993762)[&rate=0.00382262923753822]:9.689479013125784,42[&rate=0.0027678183469916464]:26.980570053063403)[&rate=0.0016696651152076256]:8.21122677415326)[&rate=0.002471293816321412]:15.402065198554645,31[&rate=0.0024041254822755286]:50.59386202577131)[&rate=0.006246845532085433]:9.252134654595608,36[&rate=0.001877208942778752]:59.845996680366916)[&rate=0.0069380311469188025]:36.07246172365077,23[&rate=0.006003290696609871]:95.91845840401768)[&rate=0.006394821650168246]:71.18712744729626,((26[&rate=0.004308627704904546]:8.444027416860713,30[&rate=0.0015620542606354709]:8.444027416860713)[&rate=0.003214142675206689]:73.63717956709212,27[&rate=0.0034190111443807856]:82.08120698395282)[&rate=0.0022605096192005875]:85.02437886736112)[&rate=0.0030921347505667943]:220.48822281076053)[&rate=0.0051326418831428595]:67.8065312377621,((((3[&rate=0.003479197719414456]:16.634207924141084,28[&rate=0.0028464154584575533]:16.634207924141084)[&rate=0.0015405839472947388]:14.844280432193187,(6[&rate=0.006872228115221949]:21.27999960809849,((20[&rate=0.007895432147526839]:6.078212382686306,40[&rate=0.00429275237619772]:6.078212382686306)[&rate=0.004999359942987191]:1.3938436381520711,(29[&rate=0.0037344711406132785]:6.507229699950362,39[&rate=0.0016207768919423015]:6.507229699950362)[&rate=0.005586870639872279]:0.9648263208880152)[&rate=0.0014695064639512776]:13.807943587260112)[&rate=0.00219485664234088]:10.198488748235782)[&rate=0.003054813558897268]:247.55557776184256,((((7[&rate=0.002524441379712967]:39.830871198710845,19[&rate=0.0010860366256003249]:39.830871198710845)[&rate=0.00484149063898543]:87.57133435473926,(10[&rate=0.002543257755736646]:49.31516999609942,16[&rate=0.0012110920172639721]:49.31516999609942)[&rate=0.004581186844147975]:78.08703555735067)[&rate=0.006276876586139248]:36.428220140392256,((9[&rate=0.0013009309831431245]:23.605392265896803,15[&rate=0.0014688579013746028]:23.605392265896803)[&rate=0.005575657262266636]:47.00629230363892,(11[&rate=0.002991437789507838]:19.873778457337576,17[&rate=0.001681270253862984]:19.873778457337576)[&rate=0.004192877132807975]:50.73790611219815)[&rate=0.00346171267811074]:93.21874112430663)[&rate=0.005494076736030327]:0.41647354411776405,((8[&rate=0.001979293531271284]:20.389240394954843,18[&rate=0.0012995650104372979]:20.389240394954843)[&rate=0.0023100455591339897]:102.29185499474565,(12[&rate=0.003703649844255737]:41.8163639760761,14[&rate=0.005120474912863558]:41.8163639760761)[&rate=0.01987317949695574]:80.86473141362438)[&rate=0.0017259831286425172]:41.565803848259634)[&rate=0.004474192234346812]:114.78716688021672)[&rate=0.004899365848216365]:97.73363525270997,(((24[&rate=0.005050470075503682]:6.87530642156942,25[&rate=0.005577337533100448]:6.87530642156942)[&rate=0.0068581896416039165]:88.88434414873065,41[&rate=0.008981019534146678]:95.75965057030007)[&rate=0.0042819442556192655]:114.27448679969868,38[&rate=0.003620080506923659]:210.03413736999875)[&rate=0.003531421402657161]:166.73356400088807)[&rate=8.262364409919726E-4]:78.63263852894977)[&rate=1.0]:0.0;
tree STATE_19938000 = ((((((1[&rate=0.0024416766373010716]:3.7959549423086405,2[&rate=0.0033048586192913777]:3.7959549423086405)[&rate=0.0027505940315644827]:9.738660671321869,(21[&rate=0.003789105111555153]:0.5834576278612643,22[&rate=0.00195207808099877]:0.5834576278612643)[&rate=0.0017063280032412454]:12.951157985769244)[&rate=0.0038804634895516776]:119.56990597129382,((32[&rate=0.004138712664942961]:20.30945234880401,34[&rate=0.003985383295021346]:20.30945234880401)[&rate=0.004735154983880724]:24.234277243123923,(33[&rate=0.006896879668530615]:34.14455337663633,35[&rate=0.002291198266534508]:34.14455337663633)[&rate=0.003228995938716712]:10.399176215291604)[&rate=0.00431698696977424]:88.5607919929964)[&rate=0.002349434821713304]:122.87982537204056,13[&rate=0.0019234366727484303]:255.98434695696488)[&rate=0.003995106571597245]:187.10447144325082,(((((4[&rate=0.003004950020160294]:43.83731416792347,((5[&rate=0.0011585826746907386]:20.712393705865654,42[&rate=0.002389793979729122]:20.712393705865654)[&rate=0.0013296383678004548]:8.834518134790137,37[&rate=0.003654781975544461]:29.546911840655792)[&rate=0.0020137390501899868]:14.290402327267682)[&rate=0.0021110484864947728]:26.18251273093434,31[&rate=0.0020757737263719244]:70.01982689885781)[&rate=0.005393660989747239]:8.701590909437584,36[&rate=0.001620822636363524]:78.7214178082954)[&rate=0.003778410338091977]:36.557203521975296,23[&rate=0.004440333482628787]:115.2786213302707)[&rate=0.006996280151448565]:81.69158740609275,((26[&rate=0.0014750977402018782]:9.51966281368361,30[&rate=0.0013611025801228435]:9.51966281368361)[&rate=0.002727016035282119]:87.30039167136886,27[&rate=0.0021990297667800703]:96.82005448505247)[&rate=0.002204641812076579]:100.15015425131098)[&rate=0.002669815748366393]:246.11860966385225)[&rate=0.004060729968970392]:28.905655361379104,((((3[&rate=0.0018971492385863157]:27.987380734729875,28[&rate=0.0015521034891405625]:27.987380734729875)[&rate=0.0017118291536015009]:4.9301013228555846,(6[&rate=0.005933629782797372]:25.98338094904275,((20[&rate=0.006817086184152084]:6.544515244718207,40[&rate=0.0037064548676958953]:6.544515244718207)[&rate=0.006562948336384398]:1.6483977658424145,(29[&rate=0.0027142897560099495]:5.112454555255739,39[&rate=0.002857871041267588]:5.112454555255739)[&rate=0.001983582582675249]:3.080458455304883)[&rate=0.0012688035342134367]:17.79046793848213)[&rate=0.005416319839358083]:6.934101108542709)[&rate=0.0026741645213492244]:311.2531754032682,((((7[&rate=0.0025782472830942395]:36.81113630324697,19[&rate=0.001109184392950034]:36.81113630324697)[&rate=0.005416851137960792]:109.85471600172059,((10[&rate=0.002195903528193925]:53.91087144666463,16[&rate=0.001541033282926387]:53.91087144666463)[&rate=0.004943438217773719]:89.93212519401621,(12[&rate=0.0031978110523211206]:45.71324853710297,14[&rate=0.0027227536244823383]:45.71324853710297)[&rate=0.00850555310130915]:98.12974810357787)[&rate=0.0037836093311330015]:2.8228556642867204)[&rate=0.0037819105908540153]:4.440429418197368,(8[&rate=0.0017089646689747824]:22.289322289966627,18[&rate=0.0011220724227026166]:22.289322289966627)[&rate=0.0019126163831817017]:128.8169594331983)[&rate=0.002738717918534221]:53.13793197727955,((9[&rate=0.0011232518329599432]:25.80518870756218,15[&rate=0.0012682435513146676]:25.80518870756218)[&rate=0.00599125531764513]:51.43104621921037,(11[&rate=0.0025828718231708436]:21.725824237405295,17[&rate=0.0014516449518251343]:21.725824237405295)[&rate=0.004425815940907342]:55.51041068936726)[&rate=0.0019153805309917937]:127.00797877367192)[&rate=0.003704207955947469]:139.92644376040917)[&rate=0.007754708192892631]:65.80246806024621,(((24[&rate=0.004360684650551313]:6.563352982208728,25[&rate=0.004815593362190019]:6.563352982208728)[&rate=0.0052293475796206515]:154.7548652501286,41[&rate=0.005948921059718362]:161.31821823233733)[&rate=0.00400906411799103]:84.81173313694663,38[&rate=0.003032241062543909]:246.12995136928396)[&rate=0.003539668874116189]:163.8431741518159)[&rate=0.0024160781826253258]:62.021348240494945)[&rate=1.0]:0.0;
tree STATE_19939000 = ((((((1[&rate=0.00471875304173548]:5.124307844986342,2[&rate=0.003082592248197915]:5.124307844986342)[&rate=0.002565604406310923]:8.333117894118214,(21[&rate=6.291142289104833E-4]:5.291115396318352,22[&rate=0.0018207921883880483]:5.291115396318352)[&rate=0.0015915698912118104]:8.166310342786204)[&rate=0.004213789213921337]:119.99847525832477,((32[&rate=0.0025527240615874514]:20.949945668650326,34[&rate=0.002458151762901953]:20.949945668650326)[&rate=0.003737059803746744]:25.707143781793842,(33[&rate=0.007111128452346766]:35.34199039117083,35[&rate=0.002362373415671924]:35.34199039117083)[&rate=0.0013047647844843975]:11.315099059273336)[&rate=0.005335452564029382]:86.79881154698515)[&rate=0.0020812074721885147]:107.40816410710599,13[&rate=0.0018610079250270088]:240.8640651045353)[&rate=0.0038483688048701723]:179.07201041411946,(((((4[&rate=0.0024230774344951586]:52.144141612512016,((5[&rate=0.0010847324100900268]:19.157122575841996,37[&rate=0.0034089817081879165]:19.157122575841996)[&rate=0.003170841519425931]:9.212801204196019,42[&rate=0.0019575462032674156]:28.369923780038015)[&rate=9.216920988865834E-4]:23.774217832474)[&rate=0.0012626844418630416]:6.2656679672033775,31[&rate=0.002041671473136463]:58.40980957971539)[&rate=0.0043478879525326065]:5.549197378153671,36[&rate=0.0013519260247164154]:63.959006957869065)[&rate=0.004177419904481726]:40.04236616983178,23[&rate=0.004434872593192294]:104.00137312770084)[&rate=0.0071096351545097275]:70.67061417546446,((26[&rate=0.003393122888113974]:2.8200257109647273,30[&rate=0.004470691911915576]:2.8200257109647273)[&rate=0.0023594113940720034]:89.57974120043994,27[&rate=0.002051135279991557]:92.39976691140467)[&rate=0.002546636023879511]:82.27222039176064)[&rate=0.0024224000696927376]:245.26408821548947)[&rate=0.002794500975612298]:68.00233953478664,((((3[&rate=0.0025087014575693235]:10.875860035136713,28[&rate=0.002489150887066715]:10.875860035136713)[&rate=6.65798144486433E-4]:43.445501990706425,(6[&rate=0.005534566912082017]:38.042857540753594,((20[&rate=0.006358606959507324]:10.16628829494615,40[&rate=0.0031482633750489373]:10.16628829494615)[&rate=0.0032252660906560656]:1.0407577558705938,(29[&rate=0.002531741753467851]:5.051539296431035,39[&rate=0.0026656665621074506]:5.051539296431035)[&rate=0.002313727971081436]:6.155506754385709)[&rate=0.0013821713384454014]:26.83581148993685)[&rate=0.0034143900874217953]:16.27850448508954)[&rate=0.002732809658124925]:316.50307389553853,((((7[&rate=0.0011134134064666383]:38.988930075077405,19[&rate=9.243503483692728E-4]:38.988930075077405)[&rate=0.0053043850051582775]:129.444339166426,(10[&rate=0.0015418342241055307]:50.4163789787551,16[&rate=0.0014373919722022429]:50.4163789787551)[&rate=0.004572519316172206]:118.01689026274832)[&rate=0.0015690425727795925]:14.76495177309124,(12[&rate=0.0026387524920996486]:48.657307095506084,14[&rate=0.002246747163701317]:48.657307095506084)[&rate=0.008321819735332513]:134.54091391908855)[&rate=0.0032202698636793646]:1.7684830203933473,((8[&rate=8.621322645847384E-4]:19.914386458064083,18[&rate=0.001089831130192681]:19.914386458064083)[&rate=0.0016774872749837227]:132.0929800877849,((9[&rate=0.0010477081746130253]:25.146211648625552,15[&rate=0.0014348416640050385]:25.146211648625552)[&rate=0.0054569464256180224]:34.30771636188177,(11[&rate=0.0010090942139131158]:21.46695949987114,17[&rate=0.003701995315582854]:21.46695949987114)[&rate=0.004418477868548437]:37.98696851063619)[&rate=0.003685850887608429]:92.55343853534166)[&rate=0.0011298608578093337]:32.95933748913902)[&rate=0.003921721480593036]:185.85773188639368)[&rate=0.005867189017380015]:89.13928663432841,(((24[&rate=0.0018421694188940354]:14.318856803762932,25[&rate=0.0027165276491612042]:14.318856803762932)[&rate=0.005485264888346722]:116.58114790211532,41[&rate=0.007299535255231921]:130.90000470587825)[&rate=0.0022217737453429282]:206.8381859004263,38[&rate=0.002289957311542795]:337.73819060630456)[&rate=0.00323011767236778]:122.22553194940554)[&rate=0.0029567900600679414]:27.974692497731326)[&rate=1.0]:0.0;
tree STATE_19940000 = ((((((1[&rate=0.003761648464760128]:7.294959313203634,2[&rate=0.0021119077240590507]:7.294959313203634)[&rate=0.003909483281549236]:4.692687989279127,(21[&rate=9.426682781126136E-4]:0.8669727272674497,22[&rate=0.002728285195521919]:0.8669727272674497)[&rate=0.0014739780033544833]:11.120674575215311)[&rate=0.004206559274294518]:107.45658608609513,((32[&rate=0.004999361040177388]:10.046749349007369,34[&rate=0.0026169353828352335]:10.046749349007369)[&rate=0.00397845412793019]:32.567448487752415,(33[&rate=0.005261291062028146]:38.671598743883784,35[&rate=0.0025149702602750854]:38.671598743883784)[&rate=0.0017258231397065825]:3.9425990928760015)[&rate=0.0043121951582852916]:76.8300355518181)[&rate=0.0030568185388869557]:51.432347513894854,13[&rate=0.003499395922818218]:170.87658090247274)[&rate=0.00461813789229895]:234.50970949692734,(((((4[&rate=0.002579595438075857]:48.27100959379578,((5[&rate=0.0010307002279730303]:20.97545680502717,37[&rate=0.0036291839203057715]:20.97545680502717)[&rate=0.0033756611332055194]:7.555230088011893,42[&rate=0.002739868848784646]:28.530686893039064)[&rate=0.0018953753825159793]:19.740322700756717)[&rate=0.0013442471873119867]:14.251477293264848,31[&rate=0.0021735526661985248]:62.52248688706063)[&rate=0.004628738548735183]:8.317802133451444,36[&rate=9.98658946844514E-4]:70.84028902051207)[&rate=0.004447259165191931]:31.612506223424532,23[&rate=0.004721341937728877]:102.4527952439366)[&rate=0.005514128063998287]:48.76279538551586,((26[&rate=6.674433388216748E-4]:14.031534724708134,30[&rate=8.794062681857576E-4]:14.031534724708134)[&rate=0.005840673343619038]:38.83141839217936,27[&rate=0.0023774608350829334]:52.862953116887496)[&rate=0.003221358229159754]:98.35263751256497)[&rate=0.0024436580089850753]:254.17069976994762)[&rate=0.004103149785696252]:53.48670315721131,((((3[&rate=0.0013940293527877233]:18.560810873998587,28[&rate=0.0034704116014538473]:18.560810873998587)[&rate=0.002001854618376632]:13.497170846781568,(6[&rate=0.010375731641585879]:22.924816239044844,((20[&rate=0.006949164421898413]:5.921508159996644,(29[&rate=0.0011236584209324413]:4.781411699008854,39[&rate=0.002186192502069932]:4.781411699008854)[&rate=0.0016058675041747284]:1.14009646098779)[&rate=9.488976985341911E-4]:6.312558894078516,40[&rate=0.0025106177106903565]:12.23406705407516)[&rate=0.0014714523062841402]:10.690749184969684)[&rate=0.002849209085798562]:9.133165481735311)[&rate=0.0016074805184373674]:329.55044217392685,((7[&rate=0.0011924881985826918]:35.20197599796658,19[&rate=9.899978528947104E-4]:35.20197599796658)[&rate=0.0033344349704837405]:146.42231088896452,(((8[&rate=9.178214550968954E-4]:17.739398732918126,18[&rate=0.0011602284647183908]:17.739398732918126)[&rate=0.0024528691000710247]:110.48790876909041,((9[&rate=8.738040188437802E-4]:22.399820149954213,15[&rate=0.0015275248566704294]:22.399820149954213)[&rate=0.004861052395147571]:37.945046691264295,(11[&rate=0.002868633498132829]:19.12240454675992,17[&rate=0.001642681117301656]:19.12240454675992)[&rate=0.003999217671684632]:41.22246229445858)[&rate=0.0043348266683664195]:67.88244066079002)[&rate=0.0011147436528070507]:52.41149243909942,((10[&rate=0.0016414285710190343]:46.5845516662385,16[&rate=0.002994823043099525]:46.5845516662385)[&rate=0.004813391230728135]:107.37133251777485,(12[&rate=0.002260517399348826]:56.395544275143315,14[&rate=0.002995912523721777]:56.395544275143315)[&rate=0.006815399659083333]:97.56033990887002)[&rate=0.0023544474992282663]:26.682915757094605)[&rate=9.684189627210518E-4]:0.9854869458231406)[&rate=0.004175043973718333]:179.98413700777593)[&rate=0.006246178437428098]:85.56045714738752,(((24[&rate=0.003300164409098692]:12.754995529307452,25[&rate=0.0019965886255630997]:12.754995529307452)[&rate=0.00620029548422136]:114.82089663138036,41[&rate=0.00820307265496929]:127.57589216068781)[&rate=0.002275316213525318]:186.45493641939157,38[&rate=0.0024378764583208577]:314.0308285800794)[&rate=0.003438766212530951]:133.13805246201514)[&rate=0.001028490059055135]:11.70411251451685)[&rate=1.0]:0.0;
tree STATE_19941000 = (((((1[&rate=0.0032413904011857433]:9.399826351108796,(2[&rate=0.002465676488108684]:8.00054359875867,(21[&rate=0.0016689191017871178]:1.844208512709225,22[&rate=8.173046273923808E-4]:1.844208512709225)[&rate=0.0035413281848061303]:6.156335086049445)[&rate=8.594811213840141E-4]:1.3992827523501266)[&rate=0.0037038718428993454]:113.59221736259562,((32[&rate=0.003356707824831414]:20.705407540052395,34[&rate=0.003152687726164181]:20.705407540052395)[&rate=0.0032269616129168106]:31.98123341217517,(33[&rate=0.004948867076685096]:40.960719875471824,35[&rate=0.002273049119229186]:40.960719875471824)[&rate=0.0032021734833934724]:11.72592107675574)[&rate=0.003454938275809437]:70.30540276147686)[&rate=0.010370039309719574]:49.4079121277569,13[&rate=0.003407568029387693]:172.39995584146132)[&rate=0.00479170061530835]:280.6711210499125,(((((4[&rate=0.001991033473726098]:41.18244597993697,((5[&rate=0.0013259782178193108]:16.595548853811053,37[&rate=0.007482190998921809]:16.595548853811053)[&rate=7.71013515799544E-4]:6.728781812842293,42[&rate=0.0026605675733288414]:23.324330666653346)[&rate=0.0019130856298541976]:17.858115313283626)[&rate=0.0033107262840505413]:12.24203308567126,31[&rate=0.00214228663818745]:53.42447906560823)[&rate=0.002185721232866046]:29.104343098889835,36[&rate=8.257917790006801E-4]:82.52882216449807)[&rate=0.008185546841051428]:23.248070796029864,23[&rate=0.004766343515335635]:105.77689296052793)[&rate=0.004118438596652384]:98.45819274063066,((26[&rate=9.02543120958286E-4]:8.48628269659022,30[&rate=0.0011891677262372555]:8.48628269659022)[&rate=0.003587891224703464]:66.38559896353716,27[&rate=0.0015656960575653742]:74.87188166012739)[&rate=0.0023530789904796885]:129.36320404103122)[&rate=0.002672365761062722]:248.83599119021517)[&rate=0.006189617636979714]:35.82463445862686,((((3[&rate=7.499761154129221E-4]:16.87501065172146,28[&rate=0.003420490572815289]:16.87501065172146)[&rate=0.001973058425529621]:9.21570242053258,(6[&rate=0.012796484379873206]:19.994465955574633,((20[&rate=0.007961595313311441]:7.5845002562154145,40[&rate=0.004485615211309078]:7.5845002562154145)[&rate=0.002221825260128565]:1.8604299965465119,(29[&rate=0.001812395607814352]:7.7975361758584,39[&rate=0.0014597594843968836]:7.7975361758584)[&rate=0.0033199546247263795]:1.6473940769035265)[&rate=0.002231155892869078]:10.549535702812706)[&rate=0.001867029935939343]:6.096247116679407)[&rate=0.0016387867577221473]:363.8508863761457,(((7[&rate=0.0011753345452559113]:36.406334655290564,19[&rate=9.757569740596298E-4]:36.406334655290564)[&rate=0.003053240586609176]:148.56766195132474,((8[&rate=4.227995789583472E-4]:22.821360240743616,18[&rate=0.0011435388598340314]:22.821360240743616)[&rate=0.002511539598827478]:123.51463443128003,((9[&rate=8.612345599347909E-4]:23.054967507823097,15[&rate=0.001505551782020117]:23.054967507823097)[&rate=0.004791127336192059]:72.4083852724241,(11[&rate=0.00169129328640228]:19.681694430832273,17[&rate=0.001619051548310039]:19.681694430832273)[&rate=0.0024912049881948817]:75.78165834941493)[&rate=0.004433845325559584]:50.87264189177645)[&rate=0.0018085095955913278]:38.63800193459164)[&rate=0.0033978195782689347]:34.521523292303584,((10[&rate=0.0016178170197222448]:48.071765723757245,16[&rate=0.0017366670708134256]:48.071765723757245)[&rate=0.0026017214992509327]:149.20302155861603,(12[&rate=0.0016594507939738997]:51.81412639074838,14[&rate=0.005001234468613309]:51.81412639074838)[&rate=0.006718046269026914]:145.46066089162488)[&rate=0.001601176595910662]:22.220732616545604)[&rate=0.003914126353284213]:170.44607954948088)[&rate=0.0067039215386588075]:81.58115027688768,(((24[&rate=0.002380773173268299]:25.415047555633247,25[&rate=0.001898906533796771]:25.415047555633247)[&rate=0.004586531677190453]:83.91013972207334,41[&rate=0.009776714883441822]:109.32518727770659)[&rate=0.0024855647929253547]:214.83759769471047,38[&rate=0.0024848173220388447]:324.16278497241706)[&rate=0.004148007120877644]:147.35996475287038)[&rate=0.0025408832120341067]:17.372961624713184)[&rate=1.0]:0.0;
tree STATE_19942000 = (((((((1[&rate=0.0012719995178239482]:13.743972047758323,2[&rate=0.0021038410217022094]:13.743972047758323)[&rate=0.0016391692792706548]:4.029987368099011,(21[&rate=0.001672384982203323]:9.076301549488376,22[&rate=8.190019415995943E-4]:9.076301549488376)[&rate=0.0039055315735026896]:8.697657866368958)[&rate=0.003946499833191888]:128.91972074910854,(((32[&rate=0.004727205588245015]:14.783682629936637,34[&rate=0.0016684604037790873]:14.783682629936637)[&rate=0.0027137346598398405]:41.78937297435522,33[&rate=0.004190622316799085]:56.57305560429185)[&rate=0.0011693531712640083]:24.976973113935344,35[&rate=0.001737515753188069]:81.5500287182272)[&rate=0.004072647235531699]:65.14365144673869)[&rate=0.006882300457551444]:40.58071046404626,13[&rate=0.00347674528560329]:187.27439062901215)[&rate=0.004893442259760495]:220.04550846633538,(((((4[&rate=0.00212515972963816]:31.553749811758035,((5[&rate=6.949764821373024E-4]:10.738330635617764,37[&rate=0.007497729426893363]:10.738330635617764)[&rate=0.006914980511368971]:9.327579343624404,42[&rate=0.0011130862467775978]:20.065909979242168)[&rate=0.0017125663060806344]:11.487839832515867)[&rate=0.004705397905212812]:13.571344279433337,31[&rate=0.0026424096830098853]:45.12509409119137)[&rate=0.0014817155678642645]:27.154899926122326,36[&rate=8.275067186593112E-4]:72.2799940173137)[&rate=0.004352683404474493]:49.02488424993885,23[&rate=0.004446254411013982]:121.30487826725255)[&rate=0.00941465510837481]:49.397412147810655,((26[&rate=0.002713082209339376]:4.26123996355757,30[&rate=0.0011916372965894287]:4.26123996355757)[&rate=0.0035220178276309092]:77.90670745407388,27[&rate=0.003291103504717183]:82.16794741763145)[&rate=0.0014412619553409293]:88.53434299743175)[&rate=0.002661144508366512]:236.61760868028432)[&rate=0.0021819461153901776]:48.80697115702094,(((3[&rate=0.004109304486392671]:10.678768730163137,28[&rate=0.0021676747794416936]:10.678768730163137)[&rate=6.175852157587888E-4]:40.289603199743915,(6[&rate=0.008844331003473292]:21.02500658780879,((20[&rate=0.008249818256678292]:6.706812164120126,40[&rate=0.004648001914995588]:6.706812164120126)[&rate=0.0021528722426923676]:7.035536574639118,(29[&rate=0.0017835083655652283]:7.948791738958311,39[&rate=0.0017596681646597622]:7.948791738958311)[&rate=0.0018817207433604209]:5.793556999800932)[&rate=0.004315983200670749]:7.282657849049546)[&rate=0.0012908278171839557]:29.94336534209826)[&rate=0.0016028261253493916]:354.2240651211616,((((7[&rate=9.310173083776973E-4]:44.4895881077078,19[&rate=7.729260024616759E-4]:44.4895881077078)[&rate=0.0032329974182679425]:121.05527063266184,((8[&rate=4.7693081322428856E-4]:20.215667136759173,18[&rate=0.0012899466922788733]:20.215667136759173)[&rate=0.002233246550922459]:98.49807024131101,((9[&rate=0.002524910710370186]:22.970063893622452,15[&rate=0.0025366949493544114]:22.970063893622452)[&rate=0.006329394582981896]:42.45862529256483,(11[&rate=0.0028741056797070112]:19.634541197669233,17[&rate=0.002578953694701075]:19.634541197669233)[&rate=0.006268226808399043]:45.79414798851805)[&rate=0.003784673461692156]:53.28504819188291)[&rate=0.0020403532986767565]:46.831121362299456)[&rate=0.009773196403598656]:12.649549690085053,(10[&rate=0.001621176775338712]:59.38080340195922,16[&rate=0.0012756052827838649]:59.38080340195922)[&rate=0.004674715197239694]:118.81360502849549)[&rate=0.0017477114025149679]:44.327597238458736,(12[&rate=0.001662897011350363]:49.24575081139874,14[&rate=0.005011620640467329]:49.24575081139874)[&rate=0.007967690836111912]:173.2762548575147)[&rate=0.0036238611359355496]:182.6704313821552)[&rate=0.011673140158632566]:50.93443320129984)[&rate=0.003167057544198776]:4.9578874538569835,(((24[&rate=0.003078281742646288]:19.47331467681085,25[&rate=0.0024552399109713957]:19.47331467681085)[&rate=0.005310742866568773]:138.91657629936992,41[&rate=0.009403678810083199]:158.38989097618077)[&rate=0.002677283197798588]:116.88375794895165,38[&rate=0.0024576057101927864]:275.2736489251324)[&rate=0.004251799639582582]:185.81110878109303)[&rate=1.0]:0.0;
tree STATE_19943000 = ((((((1[&rate=7.791140721154263E-4]:4.025528960092245,2[&rate=0.002230139988379288]:4.025528960092245)[&rate=0.002112438670650919]:16.72680920114911,(21[&rate=5.048744131082872E-4]:5.069218011922045,22[&rate=7.100602170346048E-4]:5.069218011922045)[&rate=0.001443980309751176]:15.68312014931931)[&rate=0.0035024915317260485]:137.64928575800678,((32[&rate=0.004098403746724854]:16.587890044405256,34[&rate=0.0014465256994773581]:16.587890044405256)[&rate=0.002305357289767087]:36.40899887529318,(33[&rate=0.004152825474806061]:52.947802703310735,35[&rate=0.0014472088051063054]:52.947802703310735)[&rate=0.0032243627770242827]:0.04908621638769972)[&rate=0.0020115768235650783]:105.40473499954972)[&rate=0.00809287590884916]:37.88526116530491,13[&rate=0.0030142767516512137]:196.28688508455306)[&rate=0.004043715470398593]:195.20993321554718,(((((4[&rate=0.00492796895073626]:28.665297994428652,((5[&rate=0.0013897881598940933]:12.217012246475502,37[&rate=0.008532667183942674]:12.217012246475502)[&rate=0.005126679773628436]:2.982659129571676,42[&rate=0.002625523323304795]:15.199671376047178)[&rate=0.0031167899533401924]:13.465626618381474)[&rate=0.0016394638256751687]:30.872094709540622,31[&rate=0.0020144371266355315]:59.537392703969275)[&rate=0.0034383979433487443]:10.83858089914385,36[&rate=7.174337085268697E-4]:70.37597360311312)[&rate=0.004145119741856212]:45.59613771952496,23[&rate=0.00400341960668962]:115.97211132263809)[&rate=0.00886799057303981]:63.66245049839361,((26[&rate=0.0020666767939035943]:10.224356690767273,30[&rate=0.0012958924252543672]:10.224356690767273)[&rate=0.003362084388348695]:83.04970140811,27[&rate=0.0015079191747521242]:93.27405809887728)[&rate=0.0012856601411937781]:86.36050372215442)[&rate=0.004819588934357112]:211.86225647906855)[&rate=0.0032465588322362886]:96.92563452780075,((((3[&rate=0.003562694406068365]:11.939579676005124,28[&rate=0.0018793357451580704]:11.939579676005124)[&rate=5.354354734393666E-4]:77.05576034256424,(6[&rate=0.0039757560049724]:46.83313598616029,((20[&rate=0.003505650359945554]:12.864506445667242,(29[&rate=0.0015462702502730945]:11.352312716693861,39[&rate=0.0015256012172456682]:11.352312716693861)[&rate=0.004432791724820261]:1.5121937289733811)[&rate=0.0022209959902782087]:2.5004787152165946,40[&rate=0.001520801226938516]:15.364985160883837)[&rate=9.385529149132842E-4]:31.468150825276457)[&rate=0.0014902128744662061]:42.16220403240907)[&rate=0.0016446286995744942]:288.86730602021595,(((7[&rate=8.07175561479426E-4]:43.69208107304993,19[&rate=0.001296401398222301]:43.69208107304993)[&rate=0.00434508180491097]:144.15812668954302,(((8[&rate=0.001988084564836643]:21.628596221658174,18[&rate=0.001924710968891642]:21.628596221658174)[&rate=0.00262249643622979]:110.57678666005052,(10[&rate=0.002388538743211595]:55.194425202413015,16[&rate=0.0020296719044097635]:55.194425202413015)[&rate=0.003694477819011663]:77.01095767929567)[&rate=0.001768950270479425]:27.220497936892713,((9[&rate=0.0014397095628221272]:24.11838987702771,15[&rate=0.002199269714567829]:24.11838987702771)[&rate=0.0021253199379742305]:52.02997200812716,(11[&rate=0.0024917988579747008]:21.109948721418625,17[&rate=0.002235907300402221]:21.109948721418625)[&rate=0.004036356871793976]:55.038413163736244)[&rate=0.0035744057335788996]:83.27751893344653)[&rate=0.0016098173385372262]:28.42432694399156)[&rate=0.003213991975036814]:57.11437797091327,(12[&rate=0.0014417023365097983]:47.864068938069536,14[&rate=0.004344986573289365]:47.864068938069536)[&rate=0.006907847217489614]:197.1005167954367)[&rate=0.004418836876298426]:132.8980603052791)[&rate=0.006900309029451299]:53.26086990953314,(((24[&rate=0.008790079082437015]:5.633194577111565,25[&rate=0.004338602033777062]:5.633194577111565)[&rate=0.003685369765128304]:191.24509051952634,41[&rate=0.007393074423223957]:196.8782850966379)[&rate=0.002669087651579208]:123.45231904775511,38[&rate=0.0021307007411887546]:320.330604144393)[&rate=0.0034935396448546926]:110.79291180392545)[&rate=0.0032848746703364007]:57.29893687958253)[&rate=1.0]:0.0;
tree STATE_19944000 = ((((((1[&rate=0.0015827320269508943]:10.329145873701261,2[&rate=0.0023119862769297394]:10.329145873701261)[&rate=0.0014943825345534601]:12.856148967733969,(21[&rate=5.234033382485563E-4]:4.839974244954756,22[&rate=0.0020632008931952025]:4.839974244954756)[&rate=0.0010003564799527529]:18.345320596480473)[&rate=0.003848725534047413]:128.5367387001456,(((32[&rate=0.001619767965846293]:34.6485194591811,34[&rate=0.0033814494891849915]:34.6485194591811)[&rate=0.005236124923669159]:13.779194238114705,33[&rate=0.004306556208114759]:48.42771369729581)[&rate=0.0011692349175726731]:0.018455998874493673,35[&rate=0.0020274073091879337]:48.4461696961703)[&rate=0.00390818006681482]:103.27586384541053)[&rate=0.008389885002578758]:35.46062026856907,13[&rate=0.003124900912498557]:187.1826538101499)[&rate=0.004016579411773733]:222.64956772541612,(((((4[&rate=0.0018954610203980144]:36.04236169198863,((5[&rate=0.0014407934794486554]:7.872186615761463,37[&rate=0.008845816647241374]:7.872186615761463)[&rate=0.001638009731690267]:8.421158295962567,42[&rate=0.0018022646240977022]:16.29334491172403)[&rate=0.003253688171470125]:19.7490167802646)[&rate=0.002566466671527997]:21.781516620938547,31[&rate=0.0018665133404116405]:57.82387831292718)[&rate=0.00432071079311984]:11.260284242394036,36[&rate=7.437635741989274E-4]:69.08416255532121)[&rate=0.005607871366323644]:23.89445409765058,23[&rate=0.00442138837265907]:92.9786166529718)[&rate=0.005477156001244676]:99.13061158158374,((26[&rate=0.0024717013989254107]:11.870324147340826,30[&rate=0.0013434517649910595]:11.870324147340826)[&rate=0.0033347718592792916]:77.82619014830436,27[&rate=0.0015046141633898715]:89.69651429564519)[&rate=0.002715738617909914]:102.41271393891034)[&rate=0.0031847456342171607]:217.7229933010105)[&rate=0.0021482850858114745]:68.18790192117132,((((3[&rate=0.006075796652593607]:8.180012242532346,28[&rate=0.0032050073702874324]:8.180012242532346)[&rate=6.480727983793959E-4]:44.32123882302098,(6[&rate=0.0041216665195072475]:44.867129742838365,(20[&rate=0.001253668062598698]:16.35737795147518,((29[&rate=0.003064220378886507]:5.8228467283230465,39[&rate=0.003023260868604697]:5.8228467283230465)[&rate=5.798588733103765E-4]:6.391823726889559,40[&rate=0.001987152263301813]:12.214670455212605)[&rate=0.005002277367587693]:4.142707496262574)[&rate=9.729978704291419E-4]:28.509751791363186)[&rate=0.003924611053811107]:7.634121322714954)[&rate=0.0016354962793657716]:296.9488629642416,((((7[&rate=8.367989592302233E-4]:40.46968541942168,19[&rate=9.05926398022895E-4]:40.46968541942168)[&rate=0.004274698969508395]:98.46274852492546,(10[&rate=0.0022720663908668117]:54.41728521119987,16[&rate=8.509588286364045E-4]:54.41728521119987)[&rate=0.0038597540764776367]:84.51514873314727)[&rate=0.0018527490835150325]:0.9654726228326069,((8[&rate=0.00101457077251071]:20.6504925258995,18[&rate=0.001995347991749838]:20.6504925258995)[&rate=0.002908219210355594]:102.00617007046154,((9[&rate=0.0014925470012437476]:22.9117619800333,15[&rate=0.0022799830619795315]:22.9117619800333)[&rate=0.004008536892710048]:42.61970761224477,(11[&rate=0.0025832480447531936]:20.155299670223172,17[&rate=0.002317965249694352]:20.155299670223172)[&rate=0.0017527322865463768]:45.3761699220549)[&rate=0.00522800563358299]:57.12519300408296)[&rate=6.897720566093439E-4]:17.241243970818715)[&rate=0.003881494487577086]:67.40839394309111,(12[&rate=0.001251230106331644]:52.81192194665156,14[&rate=0.0037709434703891587]:52.81192194665156)[&rate=0.007560001480962094]:154.4943785636193)[&rate=0.0046839899519545685]:142.14381351952406)[&rate=0.007930953705598673]:104.55889093224403,(((24[&rate=0.005943961354589336]:16.606838406664895,25[&rate=7.920572048822297E-4]:16.606838406664895)[&rate=0.0034391578874373957]:147.42088281831815,41[&rate=0.007173540806228923]:164.02772122498305)[&rate=0.003416312239058018]:127.8274771941472,38[&rate=0.0033845994203252575]:291.85519841913026)[&rate=0.003271389172118748]:162.15380654290868)[&rate=0.003433636359071094]:24.011118494698394)[&rate=1.0]:0.0;
tree STATE_19945000 = ((((((1[&rate=0.0024643392019404035]:10.546113115047417,2[&rate=0.001374045949280394]:10.546113115047417)[&rate=0.0041663702099779135]:3.1013286472933075,(21[&rate=5.631868510624216E-4]:1.2578575123394176,22[&rate=0.004728781012212787]:1.2578575123394176)[&rate=0.001674650489301805]:12.389584250001306)[&rate=0.004245742055310334]:106.20483173717429,((32[&rate=0.0017428853686514943]:21.010109904883535,34[&rate=0.0012735256397581995]:21.010109904883535)[&rate=0.0056439174419060665]:26.266335683725934,(33[&rate=0.004633894460603708]:46.68676539547999,35[&rate=0.002215956739690238]:46.68676539547999)[&rate=0.005180308315104751]:0.5896801931294817)[&rate=0.004877194280013298]:72.57582791090553)[&rate=0.005867583497392451]:51.46361967780376,13[&rate=0.0031507504416709575]:171.31589317731877)[&rate=0.00439886178214152]:211.65023525362884,(((((4[&rate=0.0021372620759921605]:26.488061927522814,((5[&rate=7.84945058069208E-4]:13.540651855758028,37[&rate=0.004754954163873671]:13.540651855758028)[&rate=0.004946070754889961]:4.831613108788844,42[&rate=0.0019392534671698448]:18.372264964546872)[&rate=0.005798703210898677]:8.115796962975942)[&rate=0.005499037396176932]:6.949341888098253,31[&rate=0.0033502606670614055]:33.43740381562107)[&rate=0.003954413313164874]:12.132889501363636,36[&rate=8.540425817022615E-4]:45.5702933169847)[&rate=0.0040315582614678]:41.49664511087835,23[&rate=0.004223930583123083]:87.06693842786305)[&rate=0.005496102177191452]:63.888154968533,((26[&rate=0.002659573651718535]:3.2565573332606683,30[&rate=0.001445566571301199]:3.2565573332606683)[&rate=0.0035882454795257727]:76.06774701361745,27[&rate=0.0029924708265721797]:79.32430434687812)[&rate=0.0025014622065516736]:71.63078904951793)[&rate=0.0035953573122946636]:232.01103503455155)[&rate=0.003413900825167086]:72.31193813190538,((((3[&rate=0.003708025302986785]:12.178819967630455,28[&rate=0.003448617684679069]:12.178819967630455)[&rate=6.973323475540717E-4]:60.65272252888014,(6[&rate=0.004434951439206073]:43.30568094621819,(20[&rate=0.0037674777693884136]:15.481739016616453,((29[&rate=0.003959043245926999]:3.2227760213406955,39[&rate=0.0028736415727257988]:3.2227760213406955)[&rate=0.0015201073900442542]:2.3159952628590452,40[&rate=0.008438549746356999]:5.538771284199741)[&rate=0.0023176203988781903]:9.942967732416712)[&rate=7.776669408393527E-4]:27.823941929601737)[&rate=0.001710155495030457]:29.525861550292404)[&rate=0.0018216053769450828]:262.86250428551443,((((7[&rate=9.004034487020795E-4]:38.663601820027246,19[&rate=9.747852145997343E-4]:38.663601820027246)[&rate=0.0047591949025511835]:81.66084596875871,((9[&rate=0.0016059944296609482]:21.68525545096433,15[&rate=0.003789840330134104]:21.68525545096433)[&rate=0.004020754512898732]:46.87299456267645,(11[&rate=0.002779598878192141]:19.076351370113677,17[&rate=0.002171168203445093]:19.076351370113677)[&rate=0.0017604974605453319]:49.48189864352711)[&rate=0.004423862711817493]:51.76619777514517)[&rate=0.0019225943492499236]:10.95952401215618,((8[&rate=0.001091687570167788]:19.545035689643175,18[&rate=0.0021470129632869565]:19.545035689643175)[&rate=0.0032319893127442704]:103.65879351849202,(10[&rate=0.0021545336045686223]:61.12531390234323,16[&rate=8.069391809022012E-4]:61.12531390234323)[&rate=0.004728407634339045]:62.07851530579196)[&rate=0.0012469584544857082]:8.08014259280695)[&rate=0.0035411377251267817]:49.554138884948884,(12[&rate=0.001346335210427675]:53.92077807342181,14[&rate=0.004057570182355879]:53.92077807342181)[&rate=0.010672379593564707]:126.91733261246921)[&rate=0.004831196735790356]:154.85593609613397)[&rate=0.008088194256570019]:66.336320144806,(((24[&rate=0.002179896886248522]:22.371910346482156,25[&rate=0.0016460648788044806]:22.371910346482156)[&rate=0.003653549497534443]:125.8078260044794,41[&rate=0.00802803103585162]:148.17973635096155)[&rate=0.003037623820587836]:115.82345661217823,38[&rate=0.0034349595988482774]:264.0031929631398)[&rate=0.0036009252306749904]:138.0271739636912)[&rate=0.0029058380787464985]:53.24769963602199)[&rate=1.0]:0.0;
tree STATE_19946000 = ((((((1[&rate=0.0022665114902100324]:2.468807932549228,2[&rate=0.002834549311409271]:2.468807932549228)[&rate=0.0011505987923662345]:10.807450077641974,(21[&rate=0.0021700258843055063]:2.1597362878484656,22[&rate=0.001443246622482383]:2.1597362878484656)[&rate=0.0019874565210153336]:11.116521722342737)[&rate=0.0046110716658124455]:96.73860193854584,(((32[&rate=0.007535241043034442]:13.627883281662287,34[&rate=0.0025529321967048876]:13.627883281662287)[&rate=0.005232574194721268]:30.554382293626823,35[&rate=0.0027623244701339726]:44.18226557528911)[&rate=0.0012944336010387032]:4.14652629937585,33[&rate=0.004881188325889643]:48.32879187466496)[&rate=0.0053897429101998325]:61.68606807407208)[&rate=0.006732025787642497]:69.05565491398798,13[&rate=0.0033879592709524283]:179.07051486272502)[&rate=0.00441031856343579]:256.63020240488345,(((((4[&rate=0.0023250431265246178]:32.57397915207336,((5[&rate=8.903811364484179E-4]:12.242382053615012,37[&rate=0.005393653286516637]:12.242382053615012)[&rate=0.005409764962873705]:2.3078215038839094,42[&rate=0.0036968196333491093]:14.550203557498921)[&rate=0.0026297164550510366]:18.023775594574442)[&rate=0.005982185920997882]:8.207363842903447,31[&rate=0.0036446164574369553]:40.78134299497681)[&rate=0.002693446457565881]:16.124722515586754,36[&rate=0.0018344462670854557]:56.906065510563565)[&rate=0.005050597090594375]:27.596842317660446,23[&rate=0.0045950475047139075]:84.50290782822401)[&rate=0.006092560068303963]:80.51625932251079,((26[&rate=0.004003931288047541]:7.355639373886155,30[&rate=0.0037520353571310777]:7.355639373886155)[&rate=0.0039035107496498854]:63.32239670647554,27[&rate=0.0032553909999161975]:70.6780360803617)[&rate=0.002826588860813426]:94.34113107037311)[&rate=0.0035968064275739673]:270.68155011687367)[&rate=0.003204280026527862]:17.150134033036068,((((3[&rate=0.004033814495906683]:9.680266790553235,28[&rate=0.0022213304395087125]:9.680266790553235)[&rate=9.125518625644379E-4]:43.3699475932106,(6[&rate=0.003607039652229714]:47.97852890559588,(20[&rate=0.0030981290889741104]:13.985235246709248,((29[&rate=0.002085059041967773]:4.368866618132881,39[&rate=0.0010771521507036844]:4.368866618132881)[&rate=0.001957430388529575]:2.800221634669459,40[&rate=0.004983025276028366]:7.169088252802339)[&rate=0.0011626008829943297]:6.816146993906909)[&rate=0.002396945301248581]:33.99329365888663)[&rate=0.006676349412396403]:5.07168547816795)[&rate=0.0032872452522480972]:204.37513122623346,((((7[&rate=9.79513403161845E-4]:37.44722348862477,19[&rate=0.002139018610789256]:37.44722348862477)[&rate=0.005177340448915641]:108.82747050260706,((8[&rate=0.004133080647673961]:19.29277647412807,18[&rate=0.00233565073227262]:19.29277647412807)[&rate=0.003515953715273172]:113.34625562914152,(10[&rate=0.002254667924422565]:54.12856801830635,16[&rate=7.649179200686007E-4]:54.12856801830635)[&rate=0.0055520461136887135]:78.51046408496323)[&rate=0.0019832480542513777]:13.635661887962243)[&rate=0.0050674060055552455]:17.9359493802356,(12[&rate=0.0015191888173241121]:50.096024441164445,14[&rate=0.0024284602901118633]:50.096024441164445)[&rate=0.010941809978923208]:114.11461893030298)[&rate=0.0015916472065380279]:13.808667960687387,((9[&rate=0.0014054604254013182]:21.325068330709005,15[&rate=0.002292299351153239]:21.325068330709005)[&rate=0.007083399068070391]:35.209969870460625,(11[&rate=0.0028791009432801995]:18.84772716512674,17[&rate=8.137516508952879E-4]:18.84772716512674)[&rate=0.003018771847836184]:37.687311036042885)[&rate=0.0031509946283370944]:121.48427313098519)[&rate=0.0076302482538245404]:79.40603427784248)[&rate=0.0033087819674756215]:152.85026428576998,(((24[&rate=0.004207405315055439]:12.706989932996763,25[&rate=0.003177059503913843]:12.706989932996763)[&rate=0.005410806044305602]:116.56051561264358,41[&rate=0.01003226654771124]:129.26750554564035)[&rate=0.002731906628233194]:157.52388996383695,38[&rate=0.003331654202541073]:286.7913955094773)[&rate=0.004254194649653756]:123.48421438628998)[&rate=0.00788742020518577]:42.57524140487726)[&rate=1.0]:0.0;
tree STATE_19947000 = (((((((1[&rate=0.0032172078523405824]:4.616151263099972,2[&rate=0.0017773957999119739]:4.616151263099972)[&rate=0.0021864196270200836]:10.16754400568972,(21[&rate=0.0023553729418824393]:1.7188186068539335,22[&rate=0.0011642703829555043]:1.7188186068539335)[&rate=0.0011961578224925526]:13.06487666193576)[&rate=0.004189285562136528]:82.98582123662482,(((32[&rate=0.0027896802602294015]:22.594744793461796,34[&rate=9.451409071917678E-4]:22.594744793461796)[&rate=0.004923979207925882]:25.556005547795397,33[&rate=0.004470600522190491]:48.150750341257194)[&rate=0.0021262924932269026]:4.982517461257373,35[&rate=0.0012952987137338583]:53.13326780251457)[&rate=0.007932915545593411]:44.636248702899934)[&rate=0.003715386869112654]:82.373532473048,13[&rate=0.003078054277142806]:180.1430489784625)[&rate=0.0040068958420414694]:210.58013236462585,(((((4[&rate=0.0017258375577803053]:39.5578843106307,((5[&rate=0.0016288930772232612]:13.602322278835613,37[&rate=0.004900282510883329]:13.602322278835613)[&rate=0.004914920412449007]:1.1007859894034233,42[&rate=0.0033586624191151676]:14.703108268239037)[&rate=0.0014993362361801683]:24.854776042391663)[&rate=0.0015130127288130542]:9.438253353289099,31[&rate=0.0027350454162292045]:48.9961376639198)[&rate=0.0021043645691729805]:19.376378588472036,36[&rate=0.0014338986458519803]:68.37251625239183)[&rate=0.004827558865057324]:27.00432150122876,23[&rate=0.00534238735954642]:95.37683775362059)[&rate=0.005486164039719904]:75.16457376075319,((26[&rate=0.0036376818125404384]:2.64850564421491,30[&rate=0.005084439280128427]:2.64850564421491)[&rate=0.004469243758260985]:59.90153696723557,27[&rate=0.0034357372085634355]:62.55004261145048)[&rate=0.0021929987338049784]:107.9913689029233)[&rate=0.003282195727058962]:220.18176982871458)[&rate=0.0044122876912445425]:65.00622032254489,(((24[&rate=0.0043692374241605]:10.795220637884142,25[&rate=0.0013924582256694845]:10.795220637884142)[&rate=0.0049517067599402454]:122.93637278205935,41[&rate=0.00974977647630368]:133.7315934199435)[&rate=0.002812783505993552]:118.4155675928344,38[&rate=0.0032140790355920925]:252.1471610127779)[&rate=0.0024991338856161656]:203.58224065285535)[&rate=0.0032651879080086805]:0.19908340131564728,((((3[&rate=0.0019505153819627736]:10.097294740021837,28[&rate=0.0013597955466439912]:10.097294740021837)[&rate=7.865891143183718E-4]:26.008350058131143,(20[&rate=0.0032123336345712458]:11.121099559631132,((29[&rate=0.004582069893870639]:7.2201252145994665,39[&rate=0.0012468036800100982]:7.2201252145994665)[&rate=0.002904885075071156]:2.7251022198981296,40[&rate=0.002554034868727826]:9.945227434497596)[&rate=0.004320864795172671]:1.1758721251335356)[&rate=0.002135397958269065]:24.984545238521846)[&rate=0.003173238076844542]:12.184585552893054,6[&rate=0.0033015028048409144]:48.290230351046034)[&rate=0.0029001050824275874]:259.3824482269148,(((7[&rate=8.899148950986916E-4]:42.40299096447174,19[&rate=0.001943357300160945]:42.40299096447174)[&rate=0.004510762168625349]:111.7826392922575,((9[&rate=0.001276899491978092]:23.980782263067475,15[&rate=5.487299778972152E-4]:23.980782263067475)[&rate=0.006435463076240057]:35.46460818968284,(11[&rate=0.0026157424754514108]:21.15001332864689,17[&rate=0.0032677162668379943]:21.15001332864689)[&rate=0.004687289394347544]:38.295377124103425)[&rate=0.0027168125579561846]:94.74023980397892)[&rate=0.0017020604323347347]:25.20981061294782,(((8[&rate=5.126757663490854E-4]:21.65855521852026,18[&rate=0.0011749100726438785]:21.65855521852026)[&rate=0.001752479554459491]:118.43788597443495,(10[&rate=0.0020908612841654094]:58.4111562567779,16[&rate=0.0018799555484354405]:58.4111562567779)[&rate=0.004589525319152315]:81.68528493617731)[&rate=0.0017926282188425262]:28.035075606132494,(12[&rate=0.0017776545413255344]:55.49678453080921,14[&rate=0.0022063230347998306]:55.49678453080921)[&rate=0.012102604705563206]:112.6347322682785)[&rate=0.0010636539767055716]:11.263924070589354)[&rate=0.00682264898957766]:128.27723770828376)[&rate=0.004251256947565477]:148.25580648898807)[&rate=1.0]:0.0;
tree STATE_19948000 = (((((((1[&rate=0.0046720068899421645]:5.080366655115487,2[&rate=0.001666158441681565]:5.080366655115487)[&rate=0.0021229366957904398]:5.765495049029303,(21[&rate=0.00270064624463661]:0.7346938191883927,22[&rate=0.0030003178007988727]:0.7346938191883927)[&rate=0.0013715021828880549]:10.111167884956398)[&rate=0.0053607807629050186]:76.68946954601037,((32[&rate=0.007208358000374953]:9.90207402175584,34[&rate=0.002442184545935266]:9.90207402175584)[&rate=0.0025149781060279028]:40.3333247679133,(33[&rate=0.0051400303921932955]:42.75237774794061,35[&rate=0.001335462889930889]:42.75237774794061)[&rate=0.0016380587714772735]:7.48302104172852)[&rate=0.012396312351939458]:37.29993246048603)[&rate=0.003925064211791104]:66.24967070693671,13[&rate=0.0036295960385859505]:153.78500195709188)[&rate=0.002920332061738392]:207.68575274597623,(((((4[&rate=0.0022652582860941575]:37.43482716625761,((5[&rate=0.0021255898939065835]:19.072567934278773,37[&rate=0.004081706520340225]:19.072567934278773)[&rate=0.004006628481838534]:3.5964368282794545,42[&rate=0.003425487150341337]:22.669004762558227)[&rate=0.002380570196808348]:14.765822403699385)[&rate=0.002549474299987769]:8.279439316739769,31[&rate=0.0028696657608426168]:45.71426648299738)[&rate=0.0015201422941713621]:20.003728189155048,36[&rate=0.001644093351408321]:65.71799467215243)[&rate=0.005535229044985408]:26.0484685131904,23[&rate=0.006125526069172058]:91.76646318534283)[&rate=0.006290378923810154]:72.53591955902841,((26[&rate=0.004170928327678507]:4.828894558481161,30[&rate=0.004415878645086341]:4.828894558481161)[&rate=0.004460615339467158]:62.525205534077436,27[&rate=0.0034656879464558016]:67.3541000925586)[&rate=0.00272452761254837]:96.94828265181265)[&rate=0.003959559274419341]:197.16837195869687)[&rate=0.004821700410630518]:58.22848390498882,(((24[&rate=0.002185469676697593]:25.643560504793125,25[&rate=0.0029668697280354137]:25.643560504793125)[&rate=0.005792915740836226]:98.8389654952887,41[&rate=0.010592541524462455]:124.48252600008183)[&rate=0.003327802308021742]:108.63503986697407,38[&rate=0.00367132565143888]:233.1175658670559)[&rate=0.0038952244771139365]:186.58167274100103)[&rate=0.0020240554666619936]:42.51724831118253,(((3[&rate=0.0035723724233988666]:15.17468531361894,28[&rate=0.0030107818098929376]:15.17468531361894)[&rate=9.043842308988739E-4]:31.32987929924389,(6[&rate=0.00380179677924421]:39.86115926922779,((20[&rate=0.003835771045720378]:5.794641910602266,(29[&rate=0.005253753931405734]:3.589026902647122,39[&rate=0.0014295721990189932]:3.589026902647122)[&rate=0.004801875249506766]:2.205615007955144)[&rate=0.0019505874008991495]:14.307358095282577,40[&rate=0.0017926584664063056]:20.102000005884843)[&rate=0.002575872653902778]:19.759159263342948)[&rate=0.0036384019461135025]:6.643405343635038)[&rate=0.0034622747077159574]:226.20880589213894,((((7[&rate=0.0010203672109646046]:38.867816503109744,19[&rate=5.93668998719539E-4]:38.867816503109744)[&rate=0.0055335355518511126]:102.5747299031487,(12[&rate=0.002038240304083429]:51.80200431658045,14[&rate=0.002529747163328845]:51.80200431658045)[&rate=0.01387672133250683]:89.64054208967798)[&rate=0.0021983713052693924]:31.217438550311613,((8[&rate=0.0014459132911839318]:19.46200968427877,18[&rate=0.0013471397327573618]:19.46200968427877)[&rate=0.0025683647478081015]:118.63120123713287,(10[&rate=0.002397359914742214]:54.881575810101694,16[&rate=0.0021555375803566186]:54.881575810101694)[&rate=0.005435451924080485]:83.21163511130995)[&rate=0.005089819801416353]:34.5667740351584)[&rate=0.0017246025485501994]:23.146606247132297,((9[&rate=0.001464079745576108]:21.673484159127746,15[&rate=6.291681150659801E-4]:21.673484159127746)[&rate=0.005929166864384956]:54.249365976535294,(11[&rate=0.0020178197735301905]:28.773420077856656,17[&rate=0.0025207613361291313]:28.773420077856656)[&rate=0.005456701032731277]:47.149430057806384)[&rate=0.003049045496956927]:119.8837410680393)[&rate=0.010273282321790315]:76.90677930129942)[&rate=0.0021116238140228847]:189.5031164142377)[&rate=1.0]:0.0;
tree STATE_19949000 = ((((((1[&rate=0.0041381677894822165]:6.498315926916918,2[&rate=0.0010796923228314612]:6.498315926916918)[&rate=0.003744831568857019]:3.9667426366386582,(21[&rate=0.002392061391068298]:2.427692494542273,22[&rate=0.002657491474992199]:2.427692494542273)[&rate=0.0012147897659339107]:8.037366069013304)[&rate=0.004748240060834571]:81.32658487637369,(((32[&rate=0.00472866607456338]:24.30641763526233,34[&rate=0.0019021555557852893]:24.30641763526233)[&rate=0.0032320825076230897]:29.29995860443835,35[&rate=9.622281611802231E-4]:53.60637623970068)[&rate=0.002250097302180895]:19.322474554773578,33[&rate=0.0032457725707742318]:72.92885079447426)[&rate=0.010979868328767881]:18.862792645455002)[&rate=0.004810866598656967]:67.93241247689195,13[&rate=0.003628807045029584]:159.72405591682121)[&rate=0.0025866451734854]:300.9002737294818,(((((4[&rate=0.0014088333820950916]:42.51106832112638,((5[&rate=0.0018833855801869942]:22.51242174603745,37[&rate=0.003597115392712112]:22.51242174603745)[&rate=0.0030150720419925103]:5.280900201506537,42[&rate=0.002868622806812111]:27.793321947543987)[&rate=0.0033728632071673326]:14.717746373582393)[&rate=0.004706543769392529]:5.445262702640626,31[&rate=0.0026746910432688033]:47.95633102376701)[&rate=0.0012128994710381494]:21.717517876183763,36[&rate=0.001456233757674227]:69.67384889995077)[&rate=0.008443254077038661]:4.219405169170884,23[&rate=0.006440591339906124]:73.89325406912165)[&rate=0.004690884426147922]:120.73524093529649,((26[&rate=0.001642384060995734]:4.4800254064840646,30[&rate=0.0020083938402831354]:4.4800254064840646)[&rate=0.0032254236674796543]:78.53511015346999,27[&rate=0.0025394342501524675]:83.01513555995405)[&rate=0.0033087555246628492]:111.6133594444641)[&rate=0.003507126816328647]:265.99583464188487)[&rate=0.0021334363510707327]:8.576368837235293,((((3[&rate=7.664720351362777E-4]:33.727877391373575,28[&rate=0.0013897786128479488]:33.727877391373575)[&rate=0.001976762081383517]:11.309379783438182,(6[&rate=0.0040242437385828575]:31.550632533445444,((20[&rate=0.002144611404296572]:7.483340246910091,(29[&rate=0.0024942232375288155]:3.0193339434128066,39[&rate=0.0017197437343814553]:3.0193339434128066)[&rate=0.0022619828976368907]:4.464006303497284)[&rate=0.004650259736456222]:3.334899380088803,40[&rate=0.002114322786219163]:10.818239626998894)[&rate=0.0018328007466569109]:20.73239290644655)[&rate=0.001655108953843004]:13.486624641366312)[&rate=0.0029570528272303965]:284.9958124102254,((((7[&rate=8.433297140992317E-4]:39.85690069617016,19[&rate=0.0017503548339685008]:39.85690069617016)[&rate=0.005267200281748339]:117.86833148828833,((9[&rate=0.0030699098921348087]:20.2218769077204,15[&rate=0.001273635983368139]:20.2218769077204)[&rate=0.0029203277602987895]:75.89325583762155,(11[&rate=0.0017872569515465441]:17.890868693362957,17[&rate=6.708960899938782E-4]:17.890868693362957)[&rate=0.0015679125262843287]:78.22426405197899)[&rate=0.004434055946540137]:61.61009943911654)[&rate=0.0031640770529396288]:5.8706561396760435,((10[&rate=0.002123429569470262]:53.9833195854318,16[&rate=0.0019092386621190254]:53.9833195854318)[&rate=0.004366929208410196]:108.28282020780269,(12[&rate=0.0018053441641233358]:50.694552490541426,14[&rate=0.002240689809181744]:50.694552490541426)[&rate=0.011328621674637917]:111.57158730269306)[&rate=0.0027826199418209845]:1.3297485309000479)[&rate=0.004582059370961053]:4.486405706025067,(8[&rate=0.0023215772082697266]:18.115799098839947,18[&rate=8.9042911850849E-4]:18.115799098839947)[&rate=0.002501614789616014]:149.96649493131966)[&rate=0.004258933103712574]:161.9507755548776)[&rate=0.005308903569314631]:64.05315968974628,(((24[&rate=0.0024238011928318193]:19.806400783930584,25[&rate=0.0032904150821394967]:19.806400783930584)[&rate=0.004946602211892248]:124.11931781300918,41[&rate=0.006097045499977367]:143.92571859693976)[&rate=0.0061951428503209584]:64.1148378782076,38[&rate=0.0041271211358393945]:208.04055647514735)[&rate=0.0025532886371514877]:186.04567279963612)[&rate=0.0031114541466248447]:75.11446920875483)[&rate=1.0]:0.0;
tree STATE_19950000 = ((((((1[&rate=0.002474909259639995]:7.868933046341713,2[&rate=0.002196786056959005]:7.868933046341713)[&rate=0.0038657772797121757]:6.770745354813254,(21[&rate=0.0024693170860260907]:2.7615055373141457,22[&rate=0.00308984446436631]:2.7615055373141457)[&rate=0.0012540234695274984]:11.87817286384082)[&rate=0.0037087453192225814]:120.22440947374723,(((32[&rate=0.0024352398459830766]:18.857719580412805,34[&rate=0.0013765825441115886]:18.857719580412805)[&rate=0.0026512458589495282]:44.70118233160399,33[&rate=0.003356406157346483]:63.55890191201679)[&rate=0.0011198839636090952]:4.718817064477548,35[&rate=0.0010886223948390044]:68.27771897649434)[&rate=0.006885439024585731]:66.58636889840785)[&rate=0.0024657864031305257]:63.04622760468152,13[&rate=0.003527821101051551]:197.91031547958372)[&rate=0.002798123034556938]:246.2982716798438,((((3[&rate=7.660700334274389E-4]:29.523325178186553,28[&rate=0.00133528610764949]:29.523325178186553)[&rate=7.280589977882293E-4]:19.710937849244807,(6[&rate=0.004195451822932061]:40.6944367182065,((20[&rate=0.0015826238012969745]:10.114831676210922,40[&rate=0.005761325692700675]:10.114831676210922)[&rate=0.003166228073587867]:1.0881672828731013,(29[&rate=0.00710428736908706]:6.998259790118168,39[&rate=0.0028090757530152646]:6.998259790118168)[&rate=0.002295955868170771]:4.2047391689658555)[&rate=0.0018919941669975592]:29.491437759122473)[&rate=0.0023485217396234364]:8.539826309224864)[&rate=0.003159782066852731]:243.67124719513438,((((7[&rate=0.0016365035347401969]:43.67901693610437,19[&rate=0.0018068855231999244]:43.67901693610437)[&rate=0.00499658309292359]:112.87825636913271,((8[&rate=0.0017845526985982886]:20.364565475539504,18[&rate=0.002908282438027125]:20.364565475539504)[&rate=0.002379847613945661]:128.50893671879058,(12[&rate=0.002173709616143849]:47.52019243583144,14[&rate=0.0026978839169865547]:47.52019243583144)[&rate=0.010425862156639914]:101.35330975849865)[&rate=0.0016234197728894994]:7.683771110907003)[&rate=0.00532663998113454]:6.0634065396037045,(10[&rate=0.001955483733874266]:51.140113568171415,16[&rate=0.0017582335677792332]:51.140113568171415)[&rate=0.0043647204436962315]:111.48056627666938)[&rate=0.0028576736652197706]:25.522353290613097,((9[&rate=0.0015489947117902996]:22.623054937423333,15[&rate=0.0013147702257357288]:22.623054937423333)[&rate=0.003014644716990967]:103.46373705447742,(11[&rate=0.003959611419002158]:20.12335741177044,17[&rate=0.006666210146356373]:20.12335741177044)[&rate=0.0016185509305926009]:105.96343458013031)[&rate=0.003357997730909687]:62.05624114355314)[&rate=0.010174023751147144]:104.76247708711185)[&rate=0.004584329208485879]:71.02632636557075,((24[&rate=0.0047527568249578515]:10.017683480052606,25[&rate=0.005318274155979346]:10.017683480052606)[&rate=0.0032517816499276386]:200.51504599355627,(38[&rate=0.004070472289136254]:198.481459942494,41[&rate=0.006293959964233518]:198.481459942494)[&rate=0.002720496299797537]:12.051269531114855)[&rate=0.003069940948829352]:153.39910711452762)[&rate=0.007275597699640104]:80.27675057129102)[&rate=0.003187180892989442]:49.1391247619884,(((((4[&rate=0.0014525964529788723]:46.83984562922634,((5[&rate=0.0013884476713801367]:12.137424461366997,37[&rate=0.004210344184789361]:12.137424461366997)[&rate=0.0055426590183217]:7.077577949012248,42[&rate=0.003630562898843121]:19.215002410379245)[&rate=0.001690792629822506]:27.624843218847094)[&rate=0.005106962815659456]:7.026022088352022,31[&rate=0.0027688666652817984]:53.86586771757836)[&rate=0.0023742914581122597]:7.611543199696733,36[&rate=0.0015032653060241953]:61.477410917275094)[&rate=0.004812616184164058]:50.98340257545266,23[&rate=0.006128151263776377]:112.46081349272775)[&rate=0.001706448646271865]:112.57706123901507,((26[&rate=0.0021228145695700138]:4.938774940686304,30[&rate=0.001996472219175591]:4.938774940686304)[&rate=0.0027142592110722037]:106.98668163546188,27[&rate=0.002397975767567104]:111.92545657614818)[&rate=0.0021222657768915987]:113.11241815559464)[&rate=0.003026074716029134]:268.3098371896731)[&rate=1.0]:0.0;
tree STATE_19951000 = ((((((1[&rate=0.002503149224229915]:4.420584915111165,2[&rate=0.0024750925348624346]:4.420584915111165)[&rate=0.002002272095716093]:16.088810392239928,(21[&rate=0.0011602077065184205]:0.651789937008666,22[&rate=0.0031251011503205133]:0.651789937008666)[&rate=0.0020959639846853464]:19.857605370342426)[&rate=0.0059072918601670256]:80.85436641114023,((32[&rate=0.002496365461404935]:16.98590210381385,34[&rate=0.004271534643081563]:16.98590210381385)[&rate=0.0026814979129894927]:32.59558806330107,(33[&rate=0.0032764684274517197]:40.51567779970867,35[&rate=0.0021996035365812986]:40.51567779970867)[&rate=0.0018777311396012415]:9.065812367406252)[&rate=0.0072366928571057625]:51.78227155137641)[&rate=0.002150147106833974]:111.20901640510263,13[&rate=0.003460241903207922]:212.57277812359396)[&rate=0.005324610691696949]:259.8958989860157,((((3[&rate=0.0025023501431952104]:27.585965643817904,28[&rate=0.001937194249575151]:27.585965643817904)[&rate=0.0010883197965673962]:18.68472902258713,(6[&rate=0.004243324046788153]:36.824986205978746,((20[&rate=0.002401293109739903]:11.540934590485012,(29[&rate=0.010912061445284336]:1.538050416062286,39[&rate=0.0028411287261528332]:1.538050416062286)[&rate=0.0023888830707536877]:10.002884174422725)[&rate=0.0020668488946405123]:1.2690282777255497,40[&rate=0.005024177834612008]:12.809962868210562)[&rate=0.0019135827761731553]:24.015023337768184)[&rate=0.0026960123815604094]:9.445708460426289)[&rate=0.003048509505276839]:241.3625593056108,((((7[&rate=0.001655176866816781]:38.85692806007927,19[&rate=0.0019487749366749352]:38.85692806007927)[&rate=0.005572380691855283]:104.70584258437674,(12[&rate=0.001840898732237485]:48.31078538613014,14[&rate=0.003520340785687402]:48.31078538613014)[&rate=0.013155009696371763]:95.25198525832587)[&rate=0.006196257222629702]:8.859331754637878,((8[&rate=0.0018049153464511638]:19.779269087147835,18[&rate=0.002762065082344428]:19.779269087147835)[&rate=0.002530106223867697]:122.35337282103896,(10[&rate=0.0017971114965640192]:53.65382310275904,16[&rate=0.0014288051909672618]:53.65382310275904)[&rate=0.005440323650138799]:88.47881880542775)[&rate=0.0021284298135338074]:10.28946049090709)[&rate=0.009982035474747353]:13.91053123321828,((9[&rate=0.0015666695238189957]:22.051300108270723,15[&rate=0.00157854844189488]:22.051300108270723)[&rate=0.0032508509898428084]:68.76366457666587,(11[&rate=0.0028528848708935656]:21.891429411777104,17[&rate=0.0019947464618171053]:21.891429411777104)[&rate=0.002577654196848793]:68.9235352731595)[&rate=0.0054038810362840905]:75.51766894737557)[&rate=0.007800902414130546]:121.30062033970367)[&rate=0.0024677539070443355]:155.08718144019565,(((24[&rate=0.0013868823593343748]:14.822911142454544,25[&rate=0.001987850813798672]:14.822911142454544)[&rate=0.004695943164805991]:162.88045318311237,41[&rate=0.007535941521587925]:177.7033643255669)[&rate=0.0024050423315851136]:102.51756115951838,38[&rate=0.0037543482152656437]:280.2209254850853)[&rate=0.003992303225325984]:162.4995099271262)[&rate=0.003915214271106183]:29.748241697398157)[&rate=0.0019503805329029672]:72.11182971977792,(((((4[&rate=0.0015988886424375965]:42.261377106054056,(5[&rate=0.003148195630360494]:20.826697285862775,(37[&rate=0.004637317914335648]:17.09097409217185,42[&rate=0.0036614031693639423]:17.09097409217185)[&rate=0.0025656695460189857]:3.735723193690923)[&rate=0.001981801172967199]:21.43467982019128)[&rate=0.002083319148873495]:7.595233592410054,31[&rate=0.00270368569243738]:49.85661069846411)[&rate=0.003102492744327167]:16.982495557376794,36[&rate=0.001520418322101483]:66.8391062558409)[&rate=0.0030573431859917946]:42.377413025394375,23[&rate=0.004313032955762042]:109.21651928123528)[&rate=0.0025198895126051827]:125.56847761705443,((26[&rate=0.003109784592467548]:3.8067811207346147,30[&rate=0.0015527356363644346]:3.8067811207346147)[&rate=0.0034663030720000734]:71.39877929703421,27[&rate=0.0029371353713713694]:75.20556041776882)[&rate=0.0030943698321029595]:159.57943648052088)[&rate=0.00283842063615726]:309.79550993109785)[&rate=1.0]:0.0;
tree STATE_19952000 = ((((((1[&rate=0.0019162892558058848]:5.476014495918706,2[&rate=0.0018948104195191959]:5.476014495918706)[&rate=0.0012877374657277866]:7.9657754121081705,(21[&rate=0.0011653258022553585]:0.5964321757229912,22[&rate=0.003138887101564496]:0.5964321757229912)[&rate=0.0021052100397447333]:12.845357732303885)[&rate=0.004189457154697885]:91.09987834768685,(((32[&rate=0.0042982356024621506]:18.233228486376046,34[&rate=0.002572695489024569]:18.233228486376046)[&rate=0.003004377255910522]:27.122827397992783,33[&rate=0.004522311209288115]:45.35605588436883)[&rate=0.0016170375197371025]:0.7959631860718872,35[&rate=0.0020867268812795247]:46.152019070440716)[&rate=0.006391372716181139]:58.389649185273015)[&rate=0.002076048156927579]:134.46820145523077,13[&rate=0.003282362191875365]:239.00986971094449)[&rate=0.003931923539957928]:240.2666948986373,(((((4[&rate=0.0037395912986475204]:34.45628303248264,((5[&rate=0.002476941849955989]:9.687039710395657,42[&rate=0.002789207538555332]:9.687039710395657)[&rate=0.001990543614581606]:16.40530783895055,37[&rate=0.004499945179655801]:26.092347549346208)[&rate=0.0068059091522917805]:8.36393548313643)[&rate=0.0031161789617168718]:11.146775151409287,31[&rate=0.0028391590279820216]:45.603058183891925)[&rate=0.002092509422989608]:10.903174717080248,36[&rate=0.0015271254371197597]:56.50623290097217)[&rate=0.003703123684872448]:51.86642779918123,23[&rate=0.004611410824983523]:108.3726607001534)[&rate=0.005938174896547718]:57.52302580246669,((26[&rate=0.003982983635926741]:9.233847979775314,30[&rate=0.0022963765829747706]:9.233847979775314)[&rate=0.004270944620004335]:50.36608873795503,27[&rate=0.002648386210951449]:59.599936717730344)[&rate=0.0026941005488133035]:106.29574978488975)[&rate=0.0025552089409537895]:313.3808781069617)[&rate=0.0027712217182163925]:16.917472922440652,((((3[&rate=0.0017500712628659859]:16.76653589959894,28[&rate=0.0015668531696599378]:16.76653589959894)[&rate=0.003095364120576825]:17.461699484795016,(6[&rate=0.004262042883589784]:30.568800250930572,((20[&rate=0.002388824222436637]:13.483804548067852,(29[&rate=0.0026853792822277896]:7.392006014271341,39[&rate=0.0017501380027502853]:7.392006014271341)[&rate=0.0018254979608708787]:6.091798533796511)[&rate=0.004069424924479302]:0.6824396659787144,40[&rate=0.005372960393897793]:14.166244214046566)[&rate=0.0016771206957851728]:16.402556036884008)[&rate=0.003061957583078178]:3.659435133463383)[&rate=0.0027079054670823143]:276.0175088024633,((((7[&rate=0.0016624784505059247]:41.87996580222458,19[&rate=0.001957371687618418]:41.87996580222458)[&rate=0.005596962478119369]:89.41337220902423,(12[&rate=0.002422362351728382]:45.485670186077286,14[&rate=0.004112684706921281]:45.485670186077286)[&rate=0.012070449467894078]:85.80766782517152)[&rate=0.002602826166690282]:18.630351977326825,((8[&rate=0.0018128774807210063]:21.420416179658964,18[&rate=0.0027742495502148523]:21.420416179658964)[&rate=0.0025412674373345824]:106.1801289274471,(10[&rate=0.0018050392052300543]:49.45774799146454,16[&rate=0.0020797792317122964]:49.45774799146454)[&rate=0.0054643228850386385]:78.14279711564151)[&rate=0.002499051950328559]:22.323144881469574)[&rate=0.0011837388101329004]:22.808691776603837,((9[&rate=0.0015735806696129764]:23.902173259109478,15[&rate=0.001585511989892037]:23.902173259109478)[&rate=0.00281980409247764]:49.284476431323384,(11[&rate=0.002865469977692685]:23.731151847500954,17[&rate=0.0020035460097817836]:23.731151847500954)[&rate=0.002236552210619529]:49.455497842931905)[&rate=0.001994765241743984]:99.54573207474661)[&rate=0.00783531501556882]:137.51336242167775)[&rate=0.004179906256437573]:120.30302789841613,(((24[&rate=0.003373782555772896]:11.984129908502975,25[&rate=0.005469943054864915]:11.984129908502975)[&rate=0.004477430133198195]:165.05470681521481,41[&rate=0.007569185284716506]:177.0388367237178)[&rate=0.0032708675604038923]:66.77427338536341,38[&rate=0.004168491762025895]:243.8131101090812)[&rate=0.00404914194720508]:186.73566197619215)[&rate=0.006416457803850186]:65.64526544674908)[&rate=1.0]:0.0;
tree STATE_19953000 = (((((((1[&rate=0.0022611215456665736]:5.12194671173903,2[&rate=0.0022357776372685895]:5.12194671173903)[&rate=0.0015194631604252367]:3.5393638733324035,(21[&rate=0.00304793051424437]:0.0937135750152038,22[&rate=0.00370372334568504]:0.0937135750152038)[&rate=0.002025590816824152]:8.567597010056229)[&rate=0.00450427316836812]:99.7663911926451,((32[&rate=0.0048640438568815295]:12.698583208264962,34[&rate=0.002911358251978928]:12.698583208264962)[&rate=0.004736934664769271]:28.903207381082424,(33[&rate=0.007384584908380095]:24.54843854834185,35[&rate=0.0030903843223364937]:24.54843854834185)[&rate=0.004163528701873794]:17.05335204100554)[&rate=0.007314255836242068]:66.82591118836915)[&rate=0.0022632675438675337]:56.83092653717456,13[&rate=0.0038589605715107634]:165.2586283148911)[&rate=0.004860367878246731]:167.0371916955852,(((((4[&rate=0.004412523020550058]:27.817859683623723,((5[&rate=0.0029226624143110303]:11.955754420266004,37[&rate=0.00930775909943847]:11.955754420266004)[&rate=0.002348737822584492]:5.831162077121533,42[&rate=0.0032911196682903314]:17.786916497387537)[&rate=0.003484253219595056]:10.030943186236186)[&rate=0.0038599992086145265]:10.834595879677323,31[&rate=0.0033500598248961673]:38.65245556330105)[&rate=0.005147190979162817]:7.225272007647391,36[&rate=0.00180192850188452]:45.87772757094844)[&rate=0.0030991888535848843]:48.92101756103348,23[&rate=0.004054004536753027]:94.79874513198192)[&rate=0.004061287803499392]:82.45626334778211,((26[&rate=0.004243002790129284]:1.1658118180301877,30[&rate=0.002709604801202627]:1.1658118180301877)[&rate=0.004385759118191527]:66.13857730970011,27[&rate=0.0027431682217984527]:67.3043891277303)[&rate=0.001590030347825186]:109.95061935203373)[&rate=0.0055577523541796865]:155.04081153071226)[&rate=0.003254569926687015]:124.2710126085858,((((3[&rate=0.002064992968563196]:18.798201313943068,28[&rate=0.0018488051580076974]:18.798201313943068)[&rate=0.004424430623365759]:8.620412528645744,((20[&rate=0.002836843581645721]:11.994132329286968,40[&rate=0.006488066512081959]:11.994132329286968)[&rate=0.0029963503530379874]:0.21303731851322816,(29[&rate=0.0015562540937832737]:9.830746028344906,39[&rate=0.0018997021779365516]:9.830746028344906)[&rate=0.004031898926201228]:2.3764236194552897)[&rate=0.0023597852586455703]:15.211444194788616)[&rate=0.007066430172824383]:3.4429024922260965,6[&rate=0.005028988687478022]:30.861516334814908)[&rate=0.003304699889846521]:275.9156911294279,((((7[&rate=0.0019616380108060244]:38.865839137297435,19[&rate=0.002027156771883893]:38.865839137297435)[&rate=0.008476332466367519]:95.49183152591809,(10[&rate=0.0016881465170084568]:57.94743181257152,16[&rate=8.897693263145499E-4]:57.94743181257152)[&rate=0.006786707053656591]:76.41023885064399)[&rate=0.001888532123351491]:31.36582380263519,(8[&rate=0.0021391010356702346]:20.035416322812175,18[&rate=0.0017272988372793706]:20.035416322812175)[&rate=0.0030852715713275596]:145.68807814303852)[&rate=0.002717374334953334]:19.0827025933705,(((9[&rate=0.0015973569660536994]:22.356708116670735,15[&rate=0.0018708215943466474]:22.356708116670735)[&rate=0.0033736938976055703]:54.08185238839367,(11[&rate=0.0033811053756835747]:22.196744596216565,17[&rate=0.00236407997159229]:22.196744596216565)[&rate=0.0028679700088040986]:54.24181590884784)[&rate=0.0027751604678573367]:62.04184674859471,(12[&rate=0.0035427079924777085]:42.03296731844685,14[&rate=0.004852753816242943]:42.03296731844685)[&rate=0.014242501893332406]:96.44743993521226)[&rate=0.0018112711752208968]:46.325789805562096)[&rate=0.009455574773265927]:121.97101040502159)[&rate=0.0030702222977226114]:149.7896251548193)[&rate=0.002502567428200251]:3.1945069819939818,(((24[&rate=0.003980887751217451]:15.365839949864952,25[&rate=0.003933525771304466]:15.365839949864952)[&rate=0.005627782587828997]:153.24092547059794,41[&rate=0.009490139736893319]:168.6067654204629)[&rate=0.0028474615884396095]:103.35962923281309,38[&rate=0.0024609514623707943]:271.966394653276)[&rate=0.0025533038902654233]:187.7949449477801)[&rate=1.0]:0.0;
tree STATE_19954000 = ((((((1[&rate=0.002395477288146912]:4.579041800195746,2[&rate=0.0023686274458500902]:4.579041800195746)[&rate=0.0032325688496345067]:1.585153338009067,(21[&rate=0.0033656613261906503]:0.09442121253988636,22[&rate=0.0039237984233421504]:0.09442121253988636)[&rate=0.0021459513337506396]:6.069773925664927)[&rate=0.004771916880498553]:83.12089300815043,((32[&rate=0.005153065127892645]:17.38002609217439,34[&rate=0.0030843510307362425]:17.38002609217439)[&rate=0.0038311964436233913]:18.267759738679615,(33[&rate=0.010481632589369974]:31.67559921732849,35[&rate=0.0032740148221833145]:31.67559921732849)[&rate=0.0028371946143622632]:3.9721866135255155)[&rate=0.008830451179822417]:53.637302315501245)[&rate=0.0023977508014646092]:107.42462967743735,13[&rate=0.004088259838549244]:196.7097178237926)[&rate=0.005406084531384496]:149.06237725692827,(((((4[&rate=0.005043767086795441]:24.9259223352959,((5[&rate=0.0030963268859014914]:11.882239127568642,37[&rate=0.004558909277371853]:11.882239127568642)[&rate=0.002488299720317596]:9.824466221534621,42[&rate=0.0019829609986621445]:21.706705349103263)[&rate=0.013339326750093345]:3.219216986192638)[&rate=0.004089360191431434]:6.566237156831637,31[&rate=0.003549120231031242]:31.492159492127538)[&rate=0.005453036839535111]:16.860553066864735,36[&rate=0.0019089990142873389]:48.35271255899227)[&rate=0.004868172308686482]:36.35969432253349,23[&rate=0.006329686268775113]:84.71240688152577)[&rate=0.00317921254270248]:129.83020801929985,((26[&rate=0.006369605623639869]:3.1498756520575206,30[&rate=0.004901927764989275]:3.1498756520575206)[&rate=0.004646360731294994]:73.17189340000598,27[&rate=0.0029061671564071787]:76.3217690520635)[&rate=0.0015154472222958187]:138.2208458487621)[&rate=0.007101803088986126]:131.22948017989526)[&rate=0.003510947715294335]:101.3598366995434,(((((3[&rate=0.0035984086102903014]:10.523742843619072,28[&rate=0.002938561306776065]:10.523742843619072)[&rate=0.002269111692216049]:11.529522307630241,((20[&rate=0.0030040446972548563]:11.889311839487728,(29[&rate=0.005237072626345635]:5.194441369851137,39[&rate=0.0020125823977884174]:5.194441369851137)[&rate=0.004481307891282847]:6.694870469636592)[&rate=0.0031743933587047458]:0.30690529182767,40[&rate=0.006551547864963636]:12.196217131315398)[&rate=0.004669446739226516]:9.857048019933915)[&rate=0.0027669774955756867]:1.1241481904954789,6[&rate=0.005643638547022771]:23.177413341744792)[&rate=0.003501065011372961]:291.0626135503603,(((7[&rate=0.0013843553761811493]:41.27532950395654,19[&rate=0.0018453091074047095]:41.27532950395654)[&rate=0.0039170514327827085]:116.59947514213509,(12[&rate=0.004490601862771092]:43.39590187266546,14[&rate=0.002200424072130643]:43.39590187266546)[&rate=0.007995793900719672]:114.47890277342617)[&rate=0.0016826621785085531]:38.22101326784721,(((8[&rate=0.0022662063248893934]:19.912219622419244,18[&rate=0.0018299348578981632]:19.912219622419244)[&rate=0.004480209565471036]:82.9348654968119,((9[&rate=0.0016922718464418573]:22.21923791753713,15[&rate=0.001981985730872931]:22.21923791753713)[&rate=0.00494190918655217]:24.498123731641613,(11[&rate=0.0035820105078066423]:22.060258004190775,17[&rate=0.002504553499136125]:22.060258004190775)[&rate=0.007747606576379349]:24.657103644987966)[&rate=0.0027555286699406235]:56.1297234700524)[&rate=0.0019188968281696373]:15.303245445906398,(10[&rate=0.0017884561082603632]:51.81505896417676,16[&rate=9.426393803876252E-4]:51.81505896417676)[&rate=0.007189972887103129]:66.33527160096078)[&rate=0.0011731090881111814]:77.94548734880131)[&rate=0.010017424608801936]:118.14420897816626)[&rate=0.006070344052432522]:89.43922999869818,(((24[&rate=0.004217431925610081]:15.271356224142027,25[&rate=0.0031098014725003936]:15.271356224142027)[&rate=0.005864359828768977]:153.52421797897523,41[&rate=0.009903889606887123]:168.79557420311727)[&rate=0.003439477122982633]:77.66172209158924,38[&rate=0.004437939542559336]:246.4572962947065)[&rate=0.0026540711216833366]:157.22196059609678)[&rate=0.0031167391246281016]:43.45267488946098)[&rate=1.0]:0.0;
tree STATE_19955000 = ((((((1[&rate=0.0018096829460921763]:7.8164559905269,2[&rate=0.0017893990128886982]:7.8164559905269)[&rate=0.002599808180913437]:1.8138003438101498,(21[&rate=0.004461200624410097]:0.9668966400027594,22[&rate=0.002710647450552775]:0.9668966400027594)[&rate=0.004238407324215585]:8.66335969433429)[&rate=0.003021002626255442]:105.99595826863313,((32[&rate=0.0038929252752328415]:18.088543000714466,34[&rate=0.00233009825945942]:18.088543000714466)[&rate=0.0028943087463128934]:33.411138177791365,(33[&rate=0.006000531243306471]:36.2083120054827,35[&rate=0.0018743099476249325]:36.2083120054827)[&rate=0.003426455753764212]:15.291369173023128)[&rate=0.004803516146648574]:64.12653342446436)[&rate=0.00208182434941545]:71.12321053583841,13[&rate=0.0030885093949935003]:186.7494251388086)[&rate=0.0036563733751127665]:192.4876147873939,(((((4[&rate=0.004222129639046682]:30.01353031296958,((5[&rate=0.002339145517376936]:12.673683233299052,37[&rate=0.003444065369472974]:12.673683233299052)[&rate=0.0028543357255813315]:11.6403452339764,42[&rate=0.001503261863042473]:24.314028467275453)[&rate=0.00996125323161957]:5.699501845694126)[&rate=0.004689902821894485]:9.129167909363588,31[&rate=0.0026812119601632347]:39.142698222333166)[&rate=0.004119541362751734]:14.764646671799191,36[&rate=0.001442168948257136]:53.90734489413236)[&rate=0.0028459549985744626]:56.16567651150897,23[&rate=0.004558289931569049]:110.07302140564133)[&rate=0.0027311348265297106]:125.53748118688839,((26[&rate=0.003143352182200523]:4.166408216870272,30[&rate=0.002500388795686498]:4.166408216870272)[&rate=0.003081278067486983]:66.45414686960085,27[&rate=0.0019390785304290025]:70.62055508647111)[&rate=0.002470947990921095]:164.9899475060586)[&rate=0.0040160037858252865]:143.6265373336728)[&rate=0.00473355542281241]:98.51658957249913,(((((3[&rate=0.0024690254873772637]:12.635575685599424,28[&rate=0.001113416692168208]:12.635575685599424)[&rate=0.0026647059305184135]:16.61979404234523,(20[&rate=0.0022686189551297683]:14.041252096527058,((29[&rate=0.0019526860373894235]:6.732108679799245,39[&rate=0.0015204218636023286]:6.732108679799245)[&rate=0.001949875322584787]:1.8330190450692925,40[&rate=0.0028672721964791794]:8.565127724868537)[&rate=0.0023981214743419845]:5.476124371658521)[&rate=0.0028524489055782158]:15.214117631417595)[&rate=0.0021685948290677557]:35.19434139244508,6[&rate=0.004222226794246223]:64.44971112038974)[&rate=0.002784079983528033]:245.94431418084042,((((7[&rate=0.0010070039954702963]:45.001941884906316,19[&rate=0.0013423096959606724]:45.001941884906316)[&rate=0.005379450225244223]:77.47780469257373,((9[&rate=0.001278440632855643]:22.85476140602088,15[&rate=8.869841707671633E-4]:22.85476140602088)[&rate=0.004633770393219545]:51.29783026305091,(11[&rate=0.002706059189243116]:22.698179504585184,17[&rate=0.0012678929651015226]:22.698179504585184)[&rate=0.0025261547798667953]:51.45441216448661)[&rate=0.004215022024594172]:48.32715490840825)[&rate=9.82765762961884E-4]:33.08774079550993,((8[&rate=0.0016774699588617676]:17.269151698826796,18[&rate=0.0016634814794775417]:17.269151698826796)[&rate=0.0032526710997628247]:123.23565881865403,(10[&rate=0.0015479152676759833]:52.43035937587917,16[&rate=8.158578125627432E-4]:52.43035937587917)[&rate=0.004059242718012583]:88.07445114160166)[&rate=0.00121028006169623]:15.062676855509153)[&rate=0.003205368849169952]:107.75367941116369,(12[&rate=0.002790855040611478]:55.743772282443224,14[&rate=0.0018850127776206445]:55.743772282443224)[&rate=0.006409285510421618]:207.57739450171044)[&rate=0.011152630560248598]:47.0728585170765)[&rate=0.004931084666033669]:123.25194769656832,(((24[&rate=0.0034850137581202804]:14.721566745919379,25[&rate=0.0022354090586262617]:14.721566745919379)[&rate=0.0041615190664322545]:177.06066003687602,41[&rate=0.007117560484620095]:191.7822267827954)[&rate=0.00292373508769965]:146.41484987166527,38[&rate=0.001920816538227409]:338.19707665446066)[&rate=0.0011782730362163093]:95.44889634333782)[&rate=0.0020968329870597636]:44.10765650090315)[&rate=1.0]:0.0;
tree STATE_19956000 = ((((((1[&rate=0.0038146011418635373]:2.8785907393479158,2[&rate=0.002323197132910308]:2.8785907393479158)[&rate=0.003555334809002988]:2.042607169279013,(21[&rate=0.0044399828848451645]:1.0785000968039873,22[&rate=0.0030989799090066893]:1.0785000968039873)[&rate=0.005962592988385633]:3.8426978118229416)[&rate=0.003166093493041179]:105.38383835395844,((32[&rate=0.0034834207110449947]:22.60090399479917,34[&rate=0.002350337933041673]:22.60090399479917)[&rate=0.0025593508472970855]:35.06402891550857,(33[&rate=0.0031861836671854644]:50.7645596586795,35[&rate=0.0018824387336869462]:50.7645596586795)[&rate=0.0018658453215506404]:6.900373251628238)[&rate=0.005084220421476208]:52.64010335227762)[&rate=0.002189843541980065]:80.54583063624662,13[&rate=0.003282295240966892]:190.85086689883198)[&rate=0.004699939169585017]:190.4939314883732,(((((4[&rate=0.004462905758452616]:36.568085952855725,((5[&rate=0.0022367182625125524]:12.393934879835575,37[&rate=0.003937468660163059]:12.393934879835575)[&rate=0.001836660895319504]:16.770025139572674,42[&rate=0.0019679323521941965]:29.16396001940825)[&rate=0.002389162754154144]:7.4041259334474745)[&rate=0.004178288666757933]:6.4156564515995385,31[&rate=0.002573014217834341]:42.98374240445526)[&rate=0.0069862835690362056]:13.69958181051392,36[&rate=0.0016487767876751254]:56.68332421496918)[&rate=0.0029010726471949727]:37.261261603143275,23[&rate=0.00489707535974892]:93.94458581811246)[&rate=0.0030294052187403884]:158.70758436721536,((26[&rate=0.005188414100567378]:4.695296610976971,30[&rate=0.0024806095794892725]:4.695296610976971)[&rate=0.005291554288492725]:61.4819603232729,27[&rate=0.0019291654197824669]:66.17725693424987)[&rate=0.001902156815258032]:186.47491325107796)[&rate=0.005351076644967195]:128.69262820187734)[&rate=0.005050161897256911]:92.47032614577716,((((3[&rate=0.002128992951640173]:14.608385871181126,28[&rate=0.0016118139269466563]:14.608385871181126)[&rate=0.00138736218157529]:23.94116261418209,(6[&rate=0.004827110956081899]:28.093017678411506,(20[&rate=0.002722076097321826]:10.931838408643703,((29[&rate=0.0022324315164016168]:5.747566868225153,39[&rate=0.0017382403630384576]:5.747566868225153)[&rate=0.0014558211892176064]:3.413781824903328,40[&rate=0.0034628126339867004]:9.161348693128481)[&rate=0.002058423118169414]:1.7704897155152217)[&rate=0.003261096107519389]:17.161179269767803)[&rate=0.0033937839830400665]:10.456530806951712)[&rate=0.002479705670840341]:315.6464123539353,(((((7[&rate=0.0014214567605402152]:44.33321583548639,19[&rate=0.002255452107235993]:44.33321583548639)[&rate=0.00471700416737184]:88.72758457716324,(8[&rate=0.001917787464177531]:25.440750470478868,18[&rate=0.0019017949688936349]:25.440750470478868)[&rate=0.003959961490492836]:107.62004994217077)[&rate=0.0018037085216146226]:20.86096465534243,(10[&rate=0.0017696725239552467]:51.27305518601559,16[&rate=9.327391392128444E-4]:51.27305518601559)[&rate=0.0043222978239935254]:102.64870988197646)[&rate=0.0020075197548214355]:42.10407668252583,((9[&rate=0.0014615924454762655]:22.350284392161452,15[&rate=0.0018788793206761692]:22.350284392161452)[&rate=0.006740769661149204]:39.42539974503566,(11[&rate=0.0030937343247412013]:22.19715874951829,17[&rate=0.0014495336989763358]:22.19715874951829)[&rate=0.0036717664935114478]:39.57852538767882)[&rate=0.0016527613261116294]:134.25015761332077)[&rate=0.003108441995308129]:53.23833936033236,(12[&rate=0.0031906781894640306]:45.25763160169057,14[&rate=0.0021550632579961687]:45.25763160169057)[&rate=0.006630405713349898]:204.00654950915967)[&rate=0.007272971224931458]:104.9317797284483)[&rate=0.0037672299249584635]:100.86793224115547,(((24[&rate=0.0029409637929203748]:19.503876462647707,25[&rate=0.00188643648492568]:19.503876462647707)[&rate=0.005080506760936938]:124.02132462496435,41[&rate=0.008312632431005744]:143.52520108761206)[&rate=0.0033013270887892426]:103.99719500255966,38[&rate=0.002195996332773053]:247.52239609017172)[&rate=0.001334246758794946]:207.5414969902823)[&rate=0.002391601369603492]:18.751231452528316)[&rate=1.0]:0.0;
tree STATE_19957000 = (((((((1[&rate=0.0026090573172326535]:2.695357963570719,2[&rate=0.002396477428158063]:2.695357963570719)[&rate=0.0025111634428749553]:5.0032704896208635,(21[&rate=0.003470267681756188]:1.6025719464101396,22[&rate=0.003255018767168463]:1.6025719464101396)[&rate=0.002782073448175115]:6.096056506781443)[&rate=0.0032119683296811313]:100.21667788560288,(((32[&rate=0.0028924695492734335]:23.690783499272133,34[&rate=0.0016053472343353188]:23.690783499272133)[&rate=0.003287203755688249]:27.421213289819345,33[&rate=0.005241116031706516]:51.11199678909148)[&rate=0.0014172245704283856]:4.052287324134433,35[&rate=0.0018075690520444289]:55.16428411322591)[&rate=0.005453389177692341]:52.751022225568555)[&rate=0.0019673661332635685]:123.87673965621528,13[&rate=0.0031550774960943033]:231.79204599500974)[&rate=0.004343684555837981]:206.55025177042518,(((((4[&rate=0.0042899289943788095]:35.87100341077192,((5[&rate=0.002150025800645188]:12.307149271122372,37[&rate=0.005805171862536152]:12.307149271122372)[&rate=0.006566100670744296]:6.436100187614672,42[&rate=0.002898998849388023]:18.743249458737044)[&rate=0.0030913464406351473]:17.127753952034876)[&rate=0.004016343313829552]:21.45927360960956,31[&rate=0.002487949350752227]:57.33027702038148)[&rate=0.0026987354858025547]:9.120728986762721,36[&rate=0.0014478126378361118]:66.4510060071442)[&rate=0.004972772962065717]:18.704011258992793,23[&rate=0.004892134302056411]:85.155017266137)[&rate=0.0025901089547686216]:139.49231753584854,((26[&rate=0.004005333397961877]:2.836330630525697,30[&rate=0.0023844641891819117]:2.836330630525697)[&rate=0.0041475335677700126]:65.63773610695198,27[&rate=0.0021495319474238326]:68.47406673747767)[&rate=0.0016230356899229388]:156.17326806450788)[&rate=0.0036030038211831176]:213.69496296344937)[&rate=0.0034993653352604834]:61.607552338667745,(((24[&rate=0.005781472734590347]:11.34197876529807,25[&rate=0.0018133205167302742]:11.34197876529807)[&rate=0.004603838525704889]:161.4245909141181,41[&rate=0.007593251088246788]:172.7665696794162)[&rate=0.0051352900380537475]:99.36559207854583,38[&rate=0.0037943501357549287]:272.132161757962)[&rate=0.0019992523359056826]:227.81768834614064)[&rate=0.0032558369246381835]:4.968145432292204,((((3[&rate=0.0012274977633247154]:16.124432485842696,28[&rate=0.0015493419924678044]:16.124432485842696)[&rate=0.004943853220197111]:11.894672266696823,((20[&rate=0.00471087527879152]:8.455786181976624,(29[&rate=0.002778520930553152]:7.12169777872511,39[&rate=0.0012896199941088815]:7.12169777872511)[&rate=0.001414139231376205]:1.3340884032515135)[&rate=0.0015084579491166925]:6.845453978989655,40[&rate=0.0024538779497989102]:15.301240160966278)[&rate=0.004017517746171263]:12.71786459157324)[&rate=0.0013917677058630116]:21.730476320517127,6[&rate=0.002574099301540931]:49.749581073056646)[&rate=0.0024220866460442263]:305.36790242242705,((((7[&rate=0.0013663628367818817]:44.547224852734615,19[&rate=0.0021680335445621694]:44.547224852734615)[&rate=0.003940564004098412]:130.59824070201242,((9[&rate=0.00127046161311858]:22.458175559265914,15[&rate=0.0018060562588671175]:22.458175559265914)[&rate=0.0037799366364337527]:56.2532933591924,(11[&rate=0.0024811107984602236]:21.82760094678858,17[&rate=0.0013933515474584917]:21.82760094678858)[&rate=0.003529453319542278]:56.88386797166973)[&rate=0.0017030756843037307]:96.43399663628873)[&rate=9.287532586428825E-4]:2.0707101445670446,((8[&rate=0.00244960583122546]:19.237914635652285,18[&rate=0.002429178484273895]:19.237914635652285)[&rate=0.001879053312824861]:148.40864434741678,(10[&rate=0.0017010821835264608]:51.66990571001072,16[&rate=0.0024295155046576587]:51.66990571001072)[&rate=0.006658596518712543]:115.97665327305836)[&rate=0.00522451254835519]:9.569616716245008)[&rate=0.0029984935084051314]:73.47187676653272,(12[&rate=0.0033027792277294]:42.22980624282015,14[&rate=0.002842226405225665]:42.22980624282015)[&rate=0.00670919475242051]:208.45824622302663)[&rate=0.006162138495261702]:104.42943102963693)[&rate=0.00363263667855024]:149.80051204091114)[&rate=1.0]:0.0;
tree STATE_19958000 = ((((((1[&rate=0.00957660916669117]:1.1994037757315366,2[&rate=0.0023938702941364355]:1.1994037757315366)[&rate=0.0025084315416398924]:3.9684172307213275,(21[&rate=0.0028591555472797367]:0.45960925585336404,22[&rate=0.002036862298997153]:0.45960925585336404)[&rate=0.002823263438445509]:4.7082117505995)[&rate=0.0028499581643712827]:122.91409891592696,((32[&rate=0.0028893228241343495]:28.36181291995981,34[&rate=0.0014674047526679304]:28.36181291995981)[&rate=0.0029264341721547144]:32.48627249293046,(33[&rate=0.0038425300939444375]:57.31668649702947,35[&rate=0.0018373652935907176]:57.31668649702947)[&rate=0.004684738800682086]:3.531398915860798)[&rate=0.004250769439287216]:67.23383450948955)[&rate=0.0023587073839576953]:68.23371347224708,13[&rate=0.0034654645534290414]:196.3156333946269)[&rate=0.003924526623343618]:223.94555935774775,(((((4[&rate=0.004509771625846459]:22.656064365537013,((5[&rate=0.002147686781989566]:11.652711922523773,37[&rate=0.005798856400981464]:11.652711922523773)[&rate=0.0028643524140620252]:6.739751086494719,42[&rate=0.0019279119015249778]:18.392463009018492)[&rate=0.004487189004910041]:4.263601356518521)[&rate=0.00138319412455862]:25.066893718994372,31[&rate=0.0024968773601128074]:47.722958084531385)[&rate=0.003121713036848648]:8.084950653465206,36[&rate=0.001446237558705095]:55.80790873799659)[&rate=0.005899427509878711]:36.85075881877942,23[&rate=0.004886812136436406]:92.65866755677601)[&rate=0.0022537939512030747]:117.24623938845045,((26[&rate=0.004000975985349895]:5.928857875434547,30[&rate=0.0021476083199975333]:5.928857875434547)[&rate=0.0041048662313578855]:74.88890074564944,27[&rate=0.002102024171865507]:80.81775862108398)[&rate=0.001430072636404372]:129.08714832414248)[&rate=0.004019738954332634]:210.3562858071482)[&rate=0.004293515286603473]:87.3017443455617,((((3[&rate=0.0028759421642390046]:24.288146848013394,28[&rate=0.0015476564592880476]:24.288146848013394)[&rate=0.00634065787713382]:9.01312610088937,(6[&rate=0.006744508892500356]:27.40457824225357,((20[&rate=0.004155177873385906]:12.850969791381381,(29[&rate=0.004051270683521377]:5.871615611423671,39[&rate=0.00166351734620754]:5.871615611423671)[&rate=0.0018425411593982698]:6.97935417995771)[&rate=0.0040131470781752015]:2.180641022894495,40[&rate=0.0023900909624940533]:15.031610814275876)[&rate=0.001861500028938932]:12.372967427977695)[&rate=0.0036053317115151756]:5.896694706649193)[&rate=0.0022578851677623507]:323.5029150601161,(((((7[&rate=0.0013648763671010888]:32.475869793933235,19[&rate=0.0021656749352351448]:32.475869793933235)[&rate=0.003901597875930106]:106.5086849719861,(8[&rate=0.0024469408986760753]:19.65468872039677,18[&rate=0.0024265357746883413]:19.65468872039677)[&rate=0.0018873758136357989]:119.32986604552258)[&rate=0.004152229177639955]:25.03571014702186,(10[&rate=0.001699977826028205]:55.29758006359729,16[&rate=0.002427938241847737]:55.29758006359729)[&rate=0.0034562996020018727]:108.72268484934392)[&rate=0.0037176635983870885]:9.068950830778618,((9[&rate=0.0012690794746282213]:23.196180032984266,15[&rate=0.0018040914455698422]:23.196180032984266)[&rate=0.0037758244335443576]:64.34309291272956,(11[&rate=0.003788700848080241]:22.50270376972522,17[&rate=0.0026002760122606065]:22.50270376972522)[&rate=0.004120862930737414]:65.03656917598862)[&rate=0.00170122290384113]:85.54994279800599)[&rate=0.004694125545720829]:52.00452882827415,(12[&rate=0.0025660251445446623]:55.699858030074786,14[&rate=0.0022906871327261213]:55.699858030074786)[&rate=0.0079210844604138]:169.3938865419192)[&rate=0.005240600904920358]:131.71044343702488)[&rate=0.004123754761536092]:122.39656348896182,(((24[&rate=0.005775183055378536]:10.97111029215309,25[&rate=0.002298094885045593]:10.97111029215309)[&rate=0.004738258366969328]:144.15872709336955,41[&rate=0.008600549724605446]:155.12983738552265)[&rate=0.003640444137356303]:110.55054345039144,38[&rate=0.003656084092087264]:265.6803808359141)[&rate=0.00208128156117773]:213.52037066206657)[&rate=0.0022904287182453904]:28.362185599955694)[&rate=1.0]:0.0;
tree STATE_19959000 = (((((((1[&rate=0.007154675932565117]:2.1488102987288515,2[&rate=0.005697414885508094]:2.1488102987288515)[&rate=0.0017169982905387287]:4.686326010170669,(21[&rate=0.0028352373702832537]:0.4595049525143889,22[&rate=0.0020198229906491934]:0.4595049525143889)[&rate=0.003092328124069864]:6.3756313563851315)[&rate=0.003337613148183137]:130.43213956227396,(((32[&rate=0.003122008590668529]:20.20214501787848,34[&rate=0.0030805384168529084]:20.20214501787848)[&rate=0.003206647447467567]:34.412962454397245,33[&rate=0.004113296878224889]:54.615107472275724)[&rate=0.004581367143791542]:3.8427374457057795,35[&rate=0.0021692331174900025]:58.457844917981504)[&rate=0.005243467170665776]:78.80943095319196)[&rate=0.003931934944308853]:46.981682678007786,13[&rate=0.003515600851449268]:184.24895854918125)[&rate=0.0045686722596254715]:186.76705478299633,(((((4[&rate=0.004340858093420535]:26.20018782754197,((5[&rate=0.0023206463907145935]:14.212587091757015,37[&rate=0.006265855566119151]:14.212587091757015)[&rate=0.0030950272391535184]:7.3294679259907305,42[&rate=0.0022198738857022917]:21.542055017747746)[&rate=0.003359144946724779]:4.658132809794225)[&rate=0.003968101758618835]:8.91727299797667,31[&rate=0.0030681717347028855]:35.11746082551864)[&rate=0.003479115072261953]:18.89924653468225,36[&rate=0.0014207977223990522]:54.01670736020089)[&rate=0.0040461913851304815]:59.003042601806676,23[&rate=0.004968039593476828]:113.01974996200757)[&rate=0.004388693271935996]:110.86329442012054,((26[&rate=0.0029592315848569104]:1.7148555532818226,30[&rate=0.003508721316848732]:1.7148555532818226)[&rate=0.0037770732478058593]:66.15690158650197,27[&rate=0.0019446314817849121]:67.8717571397838)[&rate=0.0011473510498512906]:156.0112872423443)[&rate=0.00656612808627774]:147.13296895004947)[&rate=0.004499656030580723]:82.62893681899368,(((24[&rate=0.003701986447133639]:8.759260951923581,25[&rate=0.004326173260048223]:8.759260951923581)[&rate=0.005511631637039757]:154.28300021300183,41[&rate=0.009966116478810594]:163.0422611649254)[&rate=0.0066892226790516126]:43.156354883722656,38[&rate=0.004048310496208721]:206.19861604864806)[&rate=0.002293061401488046]:247.4463341025232)[&rate=0.001784883756356788]:5.083330675425998,(((3[&rate=0.003107550346406884]:21.480152653202442,28[&rate=0.0020345905729191563]:21.480152653202442)[&rate=0.0068512899277126255]:6.800705288095578,(6[&rate=0.007287664267330519]:24.871634806580733,((20[&rate=0.002456332482561544]:9.367515093510969,(29[&rate=0.008486358354994216]:3.0319495291747294,39[&rate=0.0023645833506032495]:3.0319495291747294)[&rate=0.0043342065813897655]:6.335565564336239)[&rate=0.0014327831935979118]:2.3803506148309435,40[&rate=0.0030129692987287356]:11.747865708341912)[&rate=0.002011412166661661]:13.12376909823882)[&rate=0.001804182826604274]:3.409223134717287)[&rate=0.0025674593972257595]:313.76449599036476,(((((7[&rate=0.0011332130110268948]:41.60136992390829,19[&rate=0.0017980903424064689]:41.60136992390829)[&rate=0.004678654979107402]:107.1673367936097,(10[&rate=0.0018368821000111551]:53.24252890526615,16[&rate=0.0023281305025642397]:53.24252890526615)[&rate=0.006390006919073124]:95.52617781225186)[&rate=0.002906452061479914]:8.262586098203514,(12[&rate=0.0013435313635119528]:53.591263907429685,14[&rate=0.0024751629853086558]:53.591263907429685)[&rate=0.0100179719993514]:103.44002890829182)[&rate=0.003413464246803103]:20.673233354074313,(8[&rate=0.00219462945301951]:20.14147286806057,18[&rate=0.0026127421722179915]:20.14147286806057)[&rate=0.002103028694438158]:157.56305330173527)[&rate=0.0018927486070687881]:20.368338901885664,((9[&rate=0.003309402153236985]:23.770675660314883,15[&rate=0.0019493802992083913]:23.770675660314883)[&rate=0.004079902813183704]:80.23837202031166,(11[&rate=0.004093816203706302]:23.06002419491766,17[&rate=0.002809683978743055]:23.06002419491766)[&rate=0.0028792562951348525]:80.94902348570888)[&rate=0.0024647872243786753]:94.06381739105495)[&rate=0.005556422974007016]:143.97248885998127)[&rate=0.0040109617805398875]:116.6829268949345)[&rate=1.0]:0.0;
tree STATE_19960000 = ((((((1[&rate=0.0035712634966555802]:3.030209143688697,2[&rate=0.006014867619777476]:3.030209143688697)[&rate=0.004490376056665064]:2.3580342482599783,(21[&rate=0.0015546492733493687]:0.6512688649862054,22[&rate=0.0021323649664559794]:0.6512688649862054)[&rate=0.007282766280018761]:4.73697452696247)[&rate=0.001981860927789741]:98.82100325700453,(((32[&rate=0.003295962951291055]:17.706394813233835,34[&rate=0.0032521821119661965]:17.706394813233835)[&rate=0.0036571252018498066]:26.22539267275946,35[&rate=0.0020894720544491585]:43.9317874859933)[&rate=0.002816882890928973]:6.001509403565521,33[&rate=0.00429571553714657]:49.93329688955882)[&rate=0.006620621231642545]:54.27594975939439)[&rate=0.003380165513856344]:77.70602933551751,13[&rate=0.0035487269071359643]:181.91527598447072)[&rate=0.005723922840338729]:182.01396193055518,(((((4[&rate=0.004582725203091951]:26.870588228105007,((5[&rate=0.0024499498656193643]:12.9343848138167,37[&rate=0.006614981093996172]:12.9343848138167)[&rate=0.007602906189196916]:4.699309252988732,42[&rate=0.004210646205852877]:17.633694066805432)[&rate=0.003546312243897399]:9.236894161299574)[&rate=0.004847037498954278]:4.833886083066659,31[&rate=0.0031395677440151063]:31.704474311171666)[&rate=0.0037664655240680265]:14.534629246482424,36[&rate=0.0014999627702323903]:46.23910355765409)[&rate=0.0027798118797340964]:82.86100649165743,23[&rate=0.0028357518765447873]:129.10011004931152)[&rate=0.005104391382063871]:99.86857677889134,((26[&rate=0.004310387813625707]:3.491408310224879,30[&rate=0.0037042228203049404]:3.491408310224879)[&rate=0.005400483616883646]:40.381112418738546,27[&rate=0.004779887842910306]:43.87252072896342)[&rate=0.0011289341499095783]:185.09616609923944)[&rate=0.00589245574516236]:134.96055108682305)[&rate=0.005187562135341105]:75.76106195294585,((((3[&rate=0.0032806991119891686]:18.879049267583323,28[&rate=0.006205350941131622]:18.879049267583323)[&rate=0.00466206283647273]:9.278699055381928,(6[&rate=0.007693723681722451]:22.05903482215843,(20[&rate=0.003164918793041348]:11.32045993004051,((29[&rate=0.00384032870582531]:2.901430709192737,39[&rate=0.00249633493729903]:2.901430709192737)[&rate=0.0026020982067409995]:7.056801815219214,40[&rate=0.003180848128318795]:9.958232524411951)[&rate=0.003027744549853975]:1.362227405628559)[&rate=0.0043637953215730114]:10.73857489211792)[&rate=0.003021394795558292]:6.09871350080682)[&rate=0.0022503878302998566]:266.96213203138126,(((((7[&rate=0.0011963542033254157]:36.461983615711446,19[&rate=0.0018982776562379915]:36.461983615711446)[&rate=0.004902787542511888]:96.47043557664433,(10[&rate=0.001533932454405764]:51.87737198677793,16[&rate=0.002457850982323563]:51.87737198677793)[&rate=0.0060198148374793455]:81.05504720557785)[&rate=0.001283704046327224]:21.43864830470818,(12[&rate=0.0038222009112618346]:48.47474206803395,14[&rate=0.002523771492164129]:48.47474206803395)[&rate=0.01237230946626495]:105.89632542903001)[&rate=0.0036994812994809514]:6.660740956148459,(8[&rate=0.00231135749957738]:17.65321803235771,18[&rate=0.00275832085364702]:17.65321803235771)[&rate=0.002220206787562656]:143.37859042085472)[&rate=0.0027592391539865775]:13.923555639314827,((9[&rate=0.0034937978455471786]:20.834073205908666,15[&rate=0.002057997298359731]:20.834073205908666)[&rate=0.005644262835147599]:48.70049879080338,(11[&rate=0.0023480294796659152]:15.795740800693391,17[&rate=0.0029662360079436346]:15.795740800693391)[&rate=0.0034329046139268456]:53.73883119601865)[&rate=0.0025269915716948635]:105.4207920958152)[&rate=0.006245568631824979]:120.16451626181924)[&rate=0.010092666660258699]:64.55470551088916,(((24[&rate=0.0021386488811118965]:22.824650075245906,25[&rate=0.0027737662008250306]:22.824650075245906)[&rate=0.005265622271572595]:107.76009039747302,41[&rate=0.008703104324922805]:130.58474047271892)[&rate=0.007737872635748466]:32.16033783497227,38[&rate=0.0045032166407388665]:162.7450783076912)[&rate=0.003318521594408289]:196.92950755754447)[&rate=0.0029722031830383086]:80.0157140027361)[&rate=1.0]:0.0;
tree STATE_19961000 = ((((((1[&rate=7.885480822040827E-4]:4.024798802444946,2[&rate=0.002667551122906784]:4.024798802444946)[&rate=8.601640232445641E-4]:13.68114382259797,(21[&rate=0.001061823682725432]:0.9302341129955339,22[&rate=0.0014564028430175265]:0.9302341129955339)[&rate=0.0013217640042737075]:16.77570851204738)[&rate=0.001521196521919209]:161.13723720766288,((32[&rate=0.002065802731329472]:30.717826010692768,34[&rate=0.0010882291377655156]:30.717826010692768)[&rate=0.002497812346865053]:57.11695195741992,(33[&rate=0.0029339688184241196]:62.27036384257235,35[&rate=0.0014271070329772493]:62.27036384257235)[&rate=0.0019239278056170793]:25.56441412554034)[&rate=0.004954946295544811]:91.00840186459311)[&rate=0.0068825895694936065]:37.32377740382037,13[&rate=0.002525333317177399]:216.16695723652617)[&rate=0.0038689458951834703]:196.49002347590528,(((((4[&rate=0.0031299960927631577]:23.803861904795536,((5[&rate=9.018095450184742E-4]:10.399437277094403,37[&rate=0.007118498473713315]:10.399437277094403)[&rate=0.002507843422833335]:4.240361140329625,42[&rate=0.0011933962123433027]:14.639798417424029)[&rate=0.0020634056609886565]:9.164063487371507)[&rate=0.0036136174037009554]:16.58513239372984,31[&rate=0.0023579479859127117]:40.388994298525375)[&rate=0.0038275992813714263]:18.569853712607255,36[&rate=0.0011092047462035314]:58.95884801113263)[&rate=0.0018045070947744486]:89.75427722091476,23[&rate=0.002972906962270959]:148.7131252320474)[&rate=0.0037340344382327537]:123.42417948625081,((26[&rate=0.0015441688856553746]:5.581520111503569,30[&rate=0.0017313230679582266]:5.581520111503569)[&rate=0.0035383937320890477]:67.35143505794154,27[&rate=0.0021817038589652263]:72.93295516944511)[&rate=8.970263403828505E-4]:199.2043495488531)[&rate=0.005265740137455297]:140.51967599413325)[&rate=0.005337132474147439]:57.92677771526019,((((3[&rate=0.0013308994751368255]:34.36891654267184,28[&rate=0.0022881701296197177]:34.36891654267184)[&rate=0.003184183606539098]:1.6730478320288142,(6[&rate=0.0052548045101876275]:30.28584591924739,((20[&rate=0.0025624975652701197]:8.612805961753132,(29[&rate=0.007672947471955725]:2.426583773029743,39[&rate=0.0017049939184863034]:2.426583773029743)[&rate=0.002206770239535744]:6.18622218872339)[&rate=0.002372398056857373]:4.6885502696412225,40[&rate=0.0021599324550636008]:13.301356231394355)[&rate=0.0029804672336312533]:16.984489687853035)[&rate=0.006653991894848872]:5.756118455453265)[&rate=0.0015370123245770809]:275.7501085978305,((((7[&rate=0.002056826203324317]:33.175416893770134,19[&rate=0.001534630978581948]:33.175416893770134)[&rate=0.0040557699361589965]:114.8600531000816,(12[&rate=0.0033490716796299924]:50.29232111079786,14[&rate=0.002200779027261042]:50.29232111079786)[&rate=0.00757239829075617]:97.74314888305388)[&rate=0.0012929503717394953]:29.38490340654286,((8[&rate=8.126982482218908E-4]:20.59405073340124,18[&rate=0.0018839300005899008]:20.59405073340124)[&rate=0.003031560854230389]:136.70834580577443,(10[&rate=0.0021409621954268853]:58.697995273888495,16[&rate=6.594107154608888E-4]:58.697995273888495)[&rate=0.003910553568936546]:98.60440126528718)[&rate=0.0020906747966447756]:20.11797686121892)[&rate=0.0046960513082419855]:7.327361027420864,((9[&rate=0.002386259948289894]:24.192902063625258,15[&rate=0.0014056098104217112]:24.192902063625258)[&rate=0.0038550250869581948]:58.502831271054674,(11[&rate=0.0024263638087915233]:18.49248243138597,17[&rate=0.00202593581445012]:18.49248243138597)[&rate=0.002344669940718598]:64.20325090329396)[&rate=0.0017234355086083884]:102.05200109313553)[&rate=0.006736202867012298]:127.04433854471566)[&rate=0.0060951633602363406]:94.43041888563937,(((24[&rate=0.0024848384372275767]:29.72685933463731,25[&rate=9.774255245073218E-4]:29.72685933463731)[&rate=0.0033315509942364236]:175.96957637724537,41[&rate=0.0059442103383594005]:205.69643571188269)[&rate=0.005284958195384787]:61.035293491901115,38[&rate=0.0030756918356997253]:266.7317292037838)[&rate=0.002165157277872287]:139.49076265438669)[&rate=0.0018463405322713385]:64.36126656952115)[&rate=1.0]:0.0;
tree STATE_19962000 = ((((((1[&rate=8.273024664185508E-4]:13.717463152333792,2[&rate=0.002798651944095963]:13.717463152333792)[&rate=9.024380808367423E-4]:5.164686673275789,(21[&rate=0.0011140086082230291]:0.6423040340433217,22[&rate=0.0015279799562192456]:0.6423040340433217)[&rate=0.001386724088781372]:18.23984579156626)[&rate=0.0017860312030637216]:141.55205926609918,((32[&rate=0.0030803931596163534]:23.011895215989647,34[&rate=0.0015950752295079034]:23.011895215989647)[&rate=0.0014900162789580167]:69.54672024612367,(33[&rate=0.003078163138871436]:88.98656281342001,35[&rate=0.0015065356440622042]:88.98656281342001)[&rate=0.0020184821378848618]:3.5720526486933153)[&rate=0.006633053204618543]:67.87559362959544)[&rate=0.003984397032710642]:82.64134401918452,13[&rate=0.0023982643258086047]:243.07555311089328)[&rate=0.004395722595286943]:180.58464240289226,(((((4[&rate=0.0032838244690593776]:30.25672736668514,((5[&rate=9.292402254416272E-4]:9.49748191413788,37[&rate=0.010191783533761142]:9.49748191413788)[&rate=0.0011569659762899643]:14.833481621292504,42[&rate=0.0019744583584805396]:24.330963535430385)[&rate=0.003989519497265994]:5.925763831254756)[&rate=0.0034436274103531034]:10.305822527174733,31[&rate=0.002764767971669061]:40.562549893859874)[&rate=0.0028276048881526964]:19.448006540480655,36[&rate=0.0011637182855447907]:60.01055643434053)[&rate=0.00223504856643729]:39.461914750801014,23[&rate=0.0034634586385885583]:99.47247118514154)[&rate=0.002326571670588672]:156.17310891541553,((26[&rate=0.002464006887874412]:1.9531991568294536,30[&rate=0.0013125943500939595]:1.9531991568294536)[&rate=0.0032560254558800005]:67.4327254247526,27[&rate=0.0024368908552735683]:69.38592458158206)[&rate=0.0018274548279187425]:186.259655518975)[&rate=0.005906033049598095]:168.01461541322848)[&rate=0.007928963404858122]:23.374693618422384,(((3[&rate=0.001729485957827527]:28.980520169297662,((6[&rate=0.007221311124727581]:20.678052026446743,((20[&rate=0.00268843537103841]:10.840199761602594,40[&rate=0.002297125881330735]:10.840199761602594)[&rate=0.002488993135908375]:2.079853676065749,(29[&rate=0.008050046042199813]:1.3910181110654274,39[&rate=0.0017887884148351878]:1.3910181110654274)[&rate=0.0022705239817538267]:11.529035326602916)[&rate=0.005476701980519538]:7.757998588778399)[&rate=0.0038726165622041055]:6.6675020760688035,28[&rate=0.0013482032994297133]:27.345554102515546)[&rate=0.002421306066365414]:1.6349660667821162)[&rate=0.0015961053444350274]:301.9992535050582,((((7[&rate=0.0010122292503683284]:33.80489476658048,19[&rate=0.0016100527314352262]:33.80489476658048)[&rate=0.003909664169172604]:141.97281508877361,(12[&rate=0.002032493293052319]:51.11737010816562,14[&rate=0.0019819653345861093]:51.11737010816562)[&rate=0.007813940024292159]:124.66033974718846)[&rate=0.0019309485268958358]:28.38988873071915,((8[&rate=8.526395287201772E-4]:21.668185078928325,18[&rate=0.001976518580432972]:21.668185078928325)[&rate=0.003543589316381457]:104.75306151842042,((9[&rate=0.0012993217479132604]:25.139844137825715,15[&rate=0.0014746906233829597]:25.139844137825715)[&rate=0.007753476684782557]:28.99366387886295,(11[&rate=0.002545611115842058]:19.64089137765482,17[&rate=0.0021255034841730254]:19.64089137765482)[&rate=0.0022742571219704667]:34.49261663903384)[&rate=0.002064486098931647]:72.28773858066009)[&rate=0.001595673178840946]:77.74635198872448)[&rate=0.002186738259379174]:2.9873116553815464,(10[&rate=0.0020060942101463287]:45.79569362374601,16[&rate=0.0010813070259758494]:45.79569362374601)[&rate=0.0023669998280905326]:161.35921661770877)[&rate=0.007067263711833785]:123.82486343290111)[&rate=0.005088219892029915]:108.30579444985125,(((24[&rate=0.0020900075830433138]:21.564858481807143,25[&rate=0.002661556561974708]:21.564858481807143)[&rate=0.003925249358626664]:153.32938306766212,41[&rate=0.006632632333981969]:174.89424154946926)[&rate=0.005802812081966872]:55.11072198893277,38[&rate=0.002430801590156298]:230.00496353840202)[&rate=0.001998937852316538]:209.28060458580512)[&rate=0.006378016990589215]:7.749321008000777)[&rate=1.0]:0.0;
tree STATE_19963000 = ((((((1[&rate=8.07854129520562E-4]:15.871208709349407,2[&rate=0.00273286086032872]:15.871208709349407)[&rate=0.0011293752388959728]:9.177311778298954,(21[&rate=0.0010878203450430906]:3.6315501722887435,22[&rate=0.001492059999289138]:3.6315501722887435)[&rate=0.0011079971837544764]:21.416970315359617)[&rate=0.0017978684612938694]:141.09937951139216,((32[&rate=0.0030079788657175]:27.1717324701068,34[&rate=0.0015575779879302238]:27.1717324701068)[&rate=0.001957618187121053]:44.205205209335006,(33[&rate=0.0031475442576294975]:52.99816019110925,35[&rate=0.002376182801084456]:52.99816019110925)[&rate=8.065690850745458E-4]:18.37877748833256)[&rate=0.005560116898020849]:94.7709623195987)[&rate=0.0034064700595456284]:58.48221663023247,13[&rate=0.0022566715740571694]:224.63011662927298)[&rate=0.004899719311099654]:178.82112065121518,(((((4[&rate=0.0032066278847622197]:35.67086268692225,((5[&rate=0.002456819668077775]:8.781474510968096,37[&rate=0.009952193724952716]:8.781474510968096)[&rate=0.0025378021469145426]:9.912194303503284,42[&rate=0.0019280425276260575]:18.69366881447138)[&rate=0.0014115641815216175]:16.97719387245087)[&rate=0.003704537636233833]:13.86199501608693,31[&rate=0.0016663636721595343]:49.53285770300918)[&rate=0.003324720411526545]:8.99115839053782,36[&rate=0.00126037127109055]:58.524016093547)[&rate=0.0016779595031609319]:88.35686936841813,23[&rate=0.003129974977413034]:146.88088546196514)[&rate=0.0029772199673531166]:121.36427680846629,((26[&rate=0.00145638716586156]:8.850910536236302,30[&rate=0.0012817377067655099]:8.850910536236302)[&rate=0.00422782781029963]:60.005663622112124,27[&rate=0.003092018675681012]:68.85657415834842)[&rate=0.001606060922762]:199.388588112083)[&rate=0.003365822376958605]:135.20607501005674)[&rate=0.003691915459585572]:67.01078882458364,((((3[&rate=0.0016888289708928915]:32.32217336515678,(6[&rate=0.00597948111725443]:27.168883573884788,(20[&rate=0.002638775823914004]:14.623683334425753,((29[&rate=0.002694780167803294]:10.184225333180963,39[&rate=8.104058297716115E-4]:10.184225333180963)[&rate=0.0033956295834038286]:1.7501539587516373,40[&rate=9.391123320547113E-4]:11.9343792919326)[&rate=0.002430481552770609]:2.689304042493152)[&rate=0.0035871121731932947]:12.545200239459035)[&rate=0.008532465823413023]:5.153289791271991)[&rate=0.002364385679900623]:0.5124868502963267,28[&rate=0.0014724395591083593]:32.834660215453106)[&rate=0.001963551567850044]:289.2448660976113,((((7[&rate=8.719028252255061E-4]:40.88978774961678,19[&rate=0.0013868493968037388]:40.88978774961678)[&rate=0.003678586511005277]:145.4278848487331,((8[&rate=8.360972263620709E-4]:24.141459224261226,18[&rate=0.0019300543176056118]:24.141459224261226)[&rate=0.0016691651646147329]:146.18305276674062,(12[&rate=0.0023198991458610253]:54.09108237483175,14[&rate=0.0023872374570918617]:54.09108237483175)[&rate=0.00844068957491571]:116.2334296161701)[&rate=0.001191593532670418]:15.993160607348017)[&rate=0.0014978422659516816]:39.907710709794856,(10[&rate=0.001958934679464727]:49.84764652945685,16[&rate=0.0010558875159599065]:49.84764652945685)[&rate=0.001374703110218201]:176.37773677868788)[&rate=0.001272510673868566]:6.637462580962762,((9[&rate=0.0012687771186899307]:21.421346765013737,15[&rate=0.001440023399207966]:21.421346765013737)[&rate=0.005161101445523973]:22.346527532041215,(11[&rate=0.002485768549668546]:21.88276390452767,17[&rate=0.0020755368643259955]:21.88276390452767)[&rate=0.006212192385100865]:21.88511039252728)[&rate=0.0017258524995375402]:189.09497159205253)[&rate=0.007624541398124861]:89.21668042395689)[&rate=0.004607733902565897]:66.0348532355867,(((24[&rate=0.005113288898156454]:9.58967203434021,25[&rate=0.0065116068145283324]:9.58967203434021)[&rate=0.0035875795029145984]:163.48830645087082,41[&rate=0.0067630322798857695]:173.07797848521105)[&rate=0.0045890090745586256]:90.96528403458703,38[&rate=0.0036547956338543095]:264.0432625197981)[&rate=0.0024166509887063098]:124.071117028853)[&rate=0.002452546182873862]:82.34764655642073)[&rate=1.0]:0.0;
tree STATE_19964000 = ((((((1[&rate=8.20270062414545E-4]:10.16784058744749,2[&rate=0.0027748622761163025]:10.16784058744749)[&rate=0.0012948398481998666]:4.8708473340563625,(21[&rate=0.0030624747484762904]:0.8809312750124121,22[&rate=0.0016759866356915168]:0.8809312750124121)[&rate=7.200203542217378E-4]:14.15775664649144)[&rate=0.0021542645263394194]:124.82190966227171,(((32[&rate=0.003378773227446049]:15.938942916505967,34[&rate=0.0017495810443548436]:15.938942916505967)[&rate=0.0035436723048441715]:33.57562237677145,33[&rate=0.0053540891468168835]:49.514565293277414)[&rate=0.0015984414477062997]:19.198021287385146,35[&rate=0.0012196341629566085]:68.71258658066256)[&rate=0.006353309589926156]:71.148011003113)[&rate=0.005086887959330433]:83.00007645110227,13[&rate=0.002680865061469949]:222.86067403487783)[&rate=0.005189863142329178]:231.6163313349262,(((((4[&rate=0.005762088525540539]:22.150397670825537,((5[&rate=0.002759672487653759]:8.623744711860903,37[&rate=0.01117900331535536]:8.623744711860903)[&rate=0.002850637698384678]:6.834899130198735,42[&rate=0.0021657128472430506]:15.458643842059638)[&rate=0.0040298945703390425]:6.691753828765899)[&rate=0.0029010445676083507]:12.201791942341824,31[&rate=0.0022017984442800538]:34.35218961316736)[&rate=0.0028185937425640154]:17.106372923321516,36[&rate=0.0016266148473863178]:51.45856253648888)[&rate=0.001865586683613198]:73.96465885022084,23[&rate=0.0038025761071868573]:125.42322138670971)[&rate=0.002885584363482943]:127.8224506879985,((26[&rate=0.004382841951172488]:4.499809935000076,30[&rate=0.0024446121783460025]:4.499809935000076)[&rate=0.004533770022441666]:51.07044021478387,27[&rate=0.004793143218816502]:55.570250149783945)[&rate=0.0017551055729240646]:197.67542192492425)[&rate=0.0039502666228119375]:201.23133329509582)[&rate=0.00944909537270715]:40.992799223003146,((((3[&rate=0.0018268135438134527]:30.438702672955895,(6[&rate=0.007492105632262308]:24.58059546304761,(20[&rate=0.0014295726532047445]:16.25562004300615,((29[&rate=0.004856042320091694]:7.154720243938509,39[&rate=0.0014603658779968095]:7.154720243938509)[&rate=0.001184740026145641]:8.664593151973975,40[&rate=0.002809887590170883]:15.819313395912483)[&rate=0.002604370843560412]:0.4363066470936676)[&rate=0.0027468610627373272]:8.324975420041461)[&rate=0.0022010163285197492]:5.858107209908283)[&rate=9.58628692570631E-4]:0.6648362027902905,28[&rate=0.0013507678504732798]:31.103538875746185)[&rate=0.00227745997739237]:350.8972704496168,(((((7[&rate=9.79382520396754E-4]:44.75613580849993,19[&rate=8.834109209072612E-4]:44.75613580849993)[&rate=0.004070410413019292]:102.8978983372563,(12[&rate=0.0023087776137645]:45.4244472779986,14[&rate=0.0032108587375607924]:45.4244472779986)[&rate=0.013675113021152829]:102.2295868677576)[&rate=0.002849354928267629]:60.64788409961574,(8[&rate=0.0011031158082014923]:20.66753826719488,18[&rate=0.00254644240084593]:20.66753826719488)[&rate=0.0017354693718086686]:187.63437997817707)[&rate=0.0011732298266238787]:19.336478104990846,(10[&rate=0.002200413082926487]:50.124488464799676,16[&rate=0.0017975098781476632]:50.124488464799676)[&rate=0.0016193434207943578]:177.51390788556313)[&rate=0.0013264199139855005]:49.39182853660364,((9[&rate=0.001425179614384164]:21.540315813884916,15[&rate=0.0016175354699547477]:21.540315813884916)[&rate=0.0033632549363462588]:62.57318668208087,(11[&rate=0.0027921899056445754]:22.00429555409912,17[&rate=0.002331388850405376]:22.00429555409912)[&rate=0.0014746766736173026]:62.109206941866674)[&rate=9.9332740908263E-4]:192.91672239100063)[&rate=0.008380529027191096]:104.9705844383966)[&rate=0.004562042618750781]:95.90492007867141,(((24[&rate=0.001387884609652935]:22.860972204135347,25[&rate=0.0030852246068925238]:22.860972204135347)[&rate=0.0063539278030738415]:114.68922440091936,41[&rate=0.007109050088873704]:137.5501966050547)[&rate=0.005203024203537355]:120.19679240734555,38[&rate=0.0028887778689215826]:257.74698901240026)[&rate=0.002456734050089992]:220.15874039163418)[&rate=0.005000156691119373]:17.564075188772733)[&rate=1.0]:0.0;
tree STATE_19965000 = ((((((1[&rate=9.799923735226098E-4]:5.250606736052423,2[&rate=0.003315181173646739]:5.250606736052423)[&rate=0.008176209422067841]:1.3134108590602311,(21[&rate=0.0036587973089777623]:0.3214403789362413,22[&rate=0.002002333373354464]:0.3214403789362413)[&rate=0.001678188302907145]:6.242577216176413)[&rate=0.00268940088941399]:99.79349912891838,((32[&rate=0.004036685168144289]:17.558068023383626,34[&rate=0.002068020959247659]:17.558068023383626)[&rate=0.003388265752340776]:40.37511179373688,(33[&rate=0.006564219814399617]:55.93007767091386,35[&rate=0.0016244663388859128]:55.93007767091386)[&rate=0.0048297348313920945]:2.0031021462066434)[&rate=0.009305062578171546]:48.42433690691054)[&rate=0.0031309825730954834]:133.2966307190132,13[&rate=0.00302543388302658]:239.65414744304422)[&rate=0.005725692237248363]:181.62799548828127,(((((4[&rate=0.003540103184512669]:26.632646713147174,((5[&rate=0.00329703364208131]:7.924757650096337,37[&rate=0.013355769636149968]:7.924757650096337)[&rate=0.0034057115237688083]:7.0094714396259015,42[&rate=0.0025874186693971863]:14.934229089722239)[&rate=0.00481459232340649]:11.698417623424936)[&rate=0.0026006411181916673]:19.12046396456723,31[&rate=0.0023543276329418563]:45.7531106777144)[&rate=0.003623525569072657]:4.7700529669432825,36[&rate=0.001646328360994495]:50.523163644657686)[&rate=0.002793257541333947]:39.05812562517366,23[&rate=0.0048040212331455666]:89.58128926983134)[&rate=0.003482274665544429]:121.9477750548022,((26[&rate=0.009116733226609108]:2.624849542546363,30[&rate=0.005102689056250716]:2.624849542546363)[&rate=0.0026280888084688303]:54.73890894118236,27[&rate=0.005226634180098053]:57.36375848372872)[&rate=0.00224531993909885]:154.1653058409048)[&rate=0.0037474155764832145]:209.75307860669196)[&rate=0.016734573059458985]:52.74619450007606,((((3[&rate=0.001274574094405545]:31.834191615577204,28[&rate=0.0016345268328649917]:31.834191615577204)[&rate=0.0061002148937680115]:3.4784125879478722,(6[&rate=0.008950962272334955]:25.85865322388154,((20[&rate=0.0035814126191176902]:13.31787113667985,(29[&rate=0.0032703887024026967]:7.869719866486896,39[&rate=0.0023365142311514145]:7.869719866486896)[&rate=0.004444139430656845]:5.4481512701929535)[&rate=0.00696313207756805]:0.17098633018427734,40[&rate=0.0033992450315140717]:13.488857466864127)[&rate=0.002037367671383075]:12.369795757017412)[&rate=0.0023643516536701876]:9.453950979643537)[&rate=0.0025903231542445193]:321.8986619191964,((((7[&rate=0.0013091361843498189]:37.76588334191375,19[&rate=0.0011808513814135625]:37.76588334191375)[&rate=0.005073078095218805]:102.55830744679922,(12[&rate=0.002810424223775936]:42.255867657150915,14[&rate=0.003908507740784664]:42.255867657150915)[&rate=0.010818551557813886]:98.06832313156205)[&rate=0.0011159749458089178]:104.28119620446063,((8[&rate=0.0013179136100147867]:19.580650095881815,18[&rate=0.0020659679589151996]:19.580650095881815)[&rate=0.0020551931450182265]:161.68132649907864,(10[&rate=0.0020922085811923273]:48.42969760050147,16[&rate=0.0017091179928103754]:48.42969760050147)[&rate=0.0023014709401640255]:132.832278994459)[&rate=0.0014016801723420785]:63.34341039821314)[&rate=0.0017015392749679488]:40.784962293035534,((9[&rate=0.001702689415264493]:26.675322788199015,15[&rate=0.002495007250507099]:26.675322788199015)[&rate=0.006107379125641851]:41.849270130316015,(11[&rate=0.0033358828249308204]:20.838862232725386,17[&rate=0.0027853549676316357]:20.838862232725386)[&rate=0.0026484014797638128]:47.685730685789636)[&rate=0.0010809252274882437]:216.8657563676941)[&rate=0.013295664890956042]:71.82091683651237)[&rate=0.0037110718686537312]:101.12436762857749,(((24[&rate=0.0016581323583351522]:37.312101875155506,25[&rate=0.0015639095136857355]:37.312101875155506)[&rate=0.0089613909221149]:74.30946733374991,41[&rate=0.009614551642269492]:111.62156920890541)[&rate=0.0029162678672804143]:67.83022760393519,38[&rate=0.004594467075193288]:179.4517968128406)[&rate=0.002698350045655153]:278.8838369384584)[&rate=0.00205273959867117]:15.692703680102568)[&rate=1.0]:0.0;
tree STATE_19966000 = ((((((1[&rate=8.668743278785451E-4]:1.9807240263243042,2[&rate=0.0029325181800859386]:1.9807240263243042)[&rate=0.0029902372938963397]:5.454045034010114,(21[&rate=0.002511606509916859]:0.017352305691832392,22[&rate=0.001771209087042333]:0.017352305691832392)[&rate=7.393298674354086E-4]:7.417416754642585)[&rate=0.0027946226568405365]:122.58672311742333,(((32[&rate=0.007475722873627977]:14.092428749123576,34[&rate=0.0014458233791018688]:14.092428749123576)[&rate=0.0022789166424606183]:30.479948255001652,33[&rate=0.006024285350374043]:44.57237700412523)[&rate=0.003484297320213767]:3.5476212137225644,35[&rate=0.0014369582904213867]:48.119998217847794)[&rate=0.005966769547141829]:81.90149395990996)[&rate=0.004942162252034065]:81.52360516011328,13[&rate=0.0026171306296546297]:211.54509733787103)[&rate=0.005187027894900493]:196.4175921996188,(((((4[&rate=0.0047133060996295386]:20.927699234797434,((5[&rate=0.0027888754085081914]:3.2811478145880386,37[&rate=0.0163699418750315]:3.2811478145880386)[&rate=0.0016524977048101336]:4.191653578256722,42[&rate=0.005101153665440615]:7.472801392844761)[&rate=0.004258856086154952]:13.454897841952672)[&rate=0.0024280406284695787]:24.49319246138717,31[&rate=0.002073228402362291]:45.420891696184604)[&rate=0.0026476075235854855]:12.236616149960504,36[&rate=0.003083219396360073]:57.65750784614511)[&rate=0.0024708388750330178]:76.1001671951442,23[&rate=0.004249505190155688]:133.7576750412893)[&rate=0.0030803244920483727]:90.75307743850041,((26[&rate=0.008064411725835165]:5.273961176983939,30[&rate=9.77694524940842E-4]:5.273961176983939)[&rate=0.0067926583597192405]:49.851335633052706,27[&rate=0.002699494622905413]:55.125296810036645)[&rate=0.00198412068150387]:169.38545566975307)[&rate=0.0033148608569967906]:183.45193705770012)[&rate=0.011104676436643975]:60.093691329550836,((((3[&rate=0.0015990576132260243]:17.486823659119654,28[&rate=0.0020506478105802115]:17.486823659119654)[&rate=5.305417015791276E-4]:16.20727144522292,(6[&rate=0.007917775294317185]:24.542197198021064,((20[&rate=0.0030888686038185575]:9.72671573484795,(29[&rate=0.005970455318417287]:2.344632070837236,39[&rate=0.0013381201444428224]:2.344632070837236)[&rate=0.0017449680996969423]:7.382083664010715)[&rate=0.0028543131092519237]:4.7773956411287894,40[&rate=0.002966404029117494]:14.50411137597674)[&rate=0.0026049877307256102]:10.038085822044325)[&rate=0.0011397474534727231]:9.151897906321508)[&rate=0.0022755783774142213]:326.40214832040914,(((((7[&rate=0.0015443537419886617]:43.26830148113093,19[&rate=9.132029652123459E-4]:43.26830148113093)[&rate=0.004508441885011259]:147.01843299941623,(10[&rate=0.0018507102265331852]:46.45196640571319,16[&rate=0.0015118388176399821]:46.45196640571319)[&rate=0.002289553480765254]:143.834768074834)[&rate=0.0015051348920653172]:14.867950238322237,((9[&rate=0.0015061522745710087]:25.331139504580733,15[&rate=0.0010257569904929445]:25.331139504580733)[&rate=0.004440419898911097]:70.3141995642154,(11[&rate=0.002950830292024481]:19.692836261789758,17[&rate=9.064563768314607E-4]:19.692836261789758)[&rate=0.0019218295278541008]:75.95250280700637)[&rate=0.0026303818364040183]:109.50934565007329)[&rate=0.006766122607671696]:9.036002662050606,(8[&rate=0.0011657901691386958]:18.47734246998627,18[&rate=0.0016009899222868852]:18.47734246998627)[&rate=0.0018494157903273167]:195.71334491093376)[&rate=0.001123732859914584]:11.234558565632,(12[&rate=0.0019345560773831045]:50.652557509384714,14[&rate=0.0026904220862696026]:50.652557509384714)[&rate=0.008747211218123205]:174.77268843716732)[&rate=0.010816483459944423]:134.6709974781997)[&rate=0.003770569260869415]:107.04324305563506,(((24[&rate=0.0018322243653654503]:29.134815756017538,25[&rate=0.0023506744270323393]:29.134815756017538)[&rate=0.006448957114136804]:121.13009488969362,41[&rate=0.00811977440355736]:150.26491064571115)[&rate=0.00384662622852291]:109.14770797624368,38[&rate=0.004507614847872827]:259.41261862195483)[&rate=0.0011701373115079931]:207.72686785843194)[&rate=0.0025849589361624844]:0.9168943866538939)[&rate=1.0]:0.0;
tree STATE_19967000 = ((((((1[&rate=8.923733659029938E-4]:5.426854674562885,2[&rate=0.0019276143320369284]:5.426854674562885)[&rate=0.0015246512556527307]:22.91711738074279,(21[&rate=0.0025854852116377345]:0.07090690598875836,22[&rate=0.013341643688031396]:0.07090690598875836)[&rate=7.610771955036906E-4]:28.27306514931692)[&rate=0.0028165489121888113]:123.71812957634481,((32[&rate=0.005043257293779483]:21.954917634391037,34[&rate=9.753784918773678E-4]:21.954917634391037)[&rate=0.004098976184888064]:22.544938393160734,(33[&rate=0.008965944769500049]:32.59881989171553,35[&rate=0.002232885668389471]:32.59881989171553)[&rate=0.00214218564673903]:11.901036135836243)[&rate=0.0033354758954550444]:107.5622456040987)[&rate=0.0017196623508372651]:108.3852834165138,13[&rate=0.002402120318583213]:260.4473850481643)[&rate=0.00577189156109192]:132.8581469800945,(((((4[&rate=0.0029272865859450263]:40.00277656643793,((5[&rate=0.002144016724290494]:11.203780455112812,37[&rate=0.009177214428338727]:11.203780455112812)[&rate=0.0036624399855721126]:4.213662508729964,42[&rate=0.001662902292045684]:15.417442963842776)[&rate=0.002198507859157296]:24.585333602595156)[&rate=0.003639591964352404]:13.472460506105776,31[&rate=0.00213421224761536]:53.475237072543706)[&rate=0.0022293326127659214]:14.645513129141364,36[&rate=0.0022863451526965737]:68.12075020168507)[&rate=0.003696467824267688]:34.497372379710654,23[&rate=0.004374504040558897]:102.61812258139572)[&rate=0.003170931987073173]:135.4100835329225,((26[&rate=0.008301625742479448]:2.7132042668849365,30[&rate=0.0010064533300709608]:2.7132042668849365)[&rate=0.005430320766175276]:51.08423798012354,27[&rate=0.0027789000382263574]:53.797442247008476)[&rate=0.0020424834303772576]:184.23076386730975)[&rate=0.0032057318746468253]:155.27732591394053)[&rate=0.005778731664637198]:97.10717692412675,((((3[&rate=0.0016460937631864458]:21.108788902181402,28[&rate=0.001501974554667323]:21.108788902181402)[&rate=5.330669966082066E-4]:37.43575482737634,(6[&rate=0.00881232936382425]:26.747851051847988,(20[&rate=0.0026538503176356414]:14.560709400192652,((29[&rate=0.006146075777221467]:3.7161442139740406,39[&rate=0.0015464649462199945]:3.7161442139740406)[&rate=0.0031538451892818994]:10.18176114968091,40[&rate=0.002054840520320614]:13.89790536365495)[&rate=0.00940006440138742]:0.6628040365377021)[&rate=0.002900420087946514]:12.187141651655336)[&rate=0.0022787468875750706]:31.796692677709757)[&rate=0.0034556828018777273]:256.39720601804925,((((7[&rate=9.395325790129324E-4]:42.79229000275955,19[&rate=9.400647563452949E-4]:42.79229000275955)[&rate=0.00405604060172818]:103.33058813123489,(10[&rate=0.0016238044451803088]:53.447018925429006,16[&rate=0.001679858571028411]:53.447018925429006)[&rate=0.005305798595250392]:92.67585920856544)[&rate=0.0035242427291303563]:46.17741613346712,((8[&rate=0.0012000817923825682]:18.864832194766855,18[&rate=0.0016480829109615624]:18.864832194766855)[&rate=0.0019038162057554448]:167.89576500072013,(12[&rate=0.003179949452352129]:49.64603832155437,14[&rate=0.002769560633661465]:49.64603832155437)[&rate=0.009892931750147566]:137.1145588739326)[&rate=0.0035003581583738495]:5.539697071974587)[&rate=0.0029374327301363175]:47.62260167297262,((9[&rate=0.0015504556215323656]:25.862360717314793,15[&rate=0.0010559295491479384]:25.862360717314793)[&rate=0.002594632609068998]:73.77175882018565,(11[&rate=0.00303762872566153]:20.10581619738521,17[&rate=9.331197176145412E-4]:20.10581619738521)[&rate=0.002181741912065967]:79.52830334011523)[&rate=0.0027355941594910485]:140.28877640293376)[&rate=0.010413155556794838]:75.0188538071728)[&rate=0.0037354767099707135]:113.06778387682846,(((24[&rate=0.0028332655198169514]:19.8019313216627,25[&rate=0.0021748593478267846]:19.8019313216627)[&rate=0.0035112493969737374]:143.7301223106345,41[&rate=0.0077251863060757205]:163.5320536322972)[&rate=0.003907374947408257]:96.91254720248392,38[&rate=0.0044245434345006425]:260.4446008347811)[&rate=0.004050845307601757]:167.56493278965434)[&rate=0.0025636047000694847]:62.403175327950066)[&rate=1.0]:0.0;
tree STATE_19968000 = ((((((1[&rate=0.0018814115702255173]:8.753416218761984,2[&rate=0.004064034232528904]:8.753416218761984)[&rate=0.0018285473770889805]:14.907047864930192,(21[&rate=0.0022513251282336114]:0.5121511605686637,22[&rate=0.008333694249334596]:0.5121511605686637)[&rate=0.002005158675482023]:23.148312923123513)[&rate=0.002494658644985339]:122.72959506718624,((32[&rate=0.0043914433633295375]:21.75657796867654,34[&rate=8.493160581302137E-4]:21.75657796867654)[&rate=0.0035692055183809118]:19.007203742515326,(33[&rate=0.006894528617581609]:30.01988746795686,35[&rate=0.0017170186228302484]:30.01988746795686)[&rate=0.0024745708946655952]:10.743894243235008)[&rate=0.0029043835424991038]:105.62627743968655)[&rate=0.001550434319394301]:119.03815294651724,13[&rate=0.0021180143599783003]:265.42821209739566)[&rate=0.006490849550452915]:146.15261045652835,(((((4[&rate=0.002548950509875364]:37.9255503232997,((5[&rate=0.0016184851094863584]:7.856984912239367,37[&rate=0.007991108731432163]:7.856984912239367)[&rate=0.0031890892792781293]:8.630103581029763,42[&rate=0.002669436888897853]:16.48708849326913)[&rate=0.001914362521069956]:21.438461830030572)[&rate=0.0047588084225217535]:6.472671938088915,31[&rate=0.0015731001111722199]:44.39822226138862)[&rate=0.0017064412995112534]:42.71573826020542,36[&rate=0.001688613851094418]:87.11396052159404)[&rate=0.004351321537939831]:41.45046029834634,23[&rate=0.003927642053723133]:128.56442081994038)[&rate=0.0025829304180569456]:121.80159790479075,((26[&rate=0.007228685182614649]:4.95861311790072,30[&rate=8.763746403128265E-4]:4.95861311790072)[&rate=0.005698477208277956]:46.280239963342225,27[&rate=0.0029166472968207785]:51.238853081242944)[&rate=0.0018622646979113]:199.12716564348818)[&rate=0.003906966931648849]:161.21480382919287)[&rate=0.0013862449776060803]:83.47587931861057,((((3[&rate=0.0010649296393779697]:43.07528397980877,28[&rate=0.001510555241717339]:43.07528397980877)[&rate=4.641709490714465E-4]:16.905015076438836,(6[&rate=0.005892360755530336]:36.39493404480805,(20[&rate=0.0014707236472742578]:14.293506468395101,((29[&rate=0.0033324363181223174]:7.280611375322767,39[&rate=0.001346592654131699]:7.280611375322767)[&rate=0.002907173980583732]:2.3788105987314516,40[&rate=0.0019464803786152732]:9.659421974054219)[&rate=0.002624606247331274]:4.6340844943408825)[&rate=9.549145279563623E-4]:22.101427576412952)[&rate=0.0029614277671868184]:23.585365011439556)[&rate=0.0032605227710675775]:219.56874062958875,(((((7[&rate=0.0010141281585441687]:36.25188254626151,19[&rate=0.001014702588883407]:36.25188254626151)[&rate=0.0037238661896186053]:110.94844708356622,(10[&rate=0.001413936438049172]:47.36543853975851,16[&rate=8.13655069468155E-4]:47.36543853975851)[&rate=0.004780096243865418]:99.83489109006922)[&rate=0.0024815322362439812]:67.32976618591147,(8[&rate=0.0010449776633667581]:19.55861996526067,18[&rate=0.001435077042467355]:19.55861996526067)[&rate=0.0016867676136987587]:194.97147585047853)[&rate=0.002948355186408773]:10.996903871544305,((9[&rate=0.0013500675560839215]:27.030729531803992,15[&rate=9.19456323687621E-4]:27.030729531803992)[&rate=0.004113005813718318]:102.05793922829642,(11[&rate=0.002645031520406256]:20.845243362680215,17[&rate=8.125190035742568E-4]:20.845243362680215)[&rate=0.0020900903699631506]:108.2434253974202)[&rate=0.0021513890972091427]:96.4383309271831)[&rate=0.0045065969168521305]:1.880354241452494,(12[&rate=0.0014156421376827183]:51.93339162954151,14[&rate=0.0024116097901712946]:51.93339162954151)[&rate=0.008835239686748163]:175.47396229919448)[&rate=0.011818871552906856]:52.14168575710036)[&rate=0.0030701652216205554]:152.44631659232545,(((24[&rate=0.0017632861547656504]:28.72456439031756,25[&rate=0.001353526293163439]:28.72456439031756)[&rate=0.003523874045886371]:130.6743972461741,41[&rate=0.007139721262738685]:159.39896163649166)[&rate=0.004940226137414498]:124.82262116469553,38[&rate=0.0016174886768302872]:284.2215828011872)[&rate=0.0037477860687381115]:147.7737734769746)[&rate=0.0032637717543795323]:63.06134559437277)[&rate=1.0]:0.0;
tree STATE_19969000 = ((((((1[&rate=0.0011433639733348937]:1.3272258717375622,2[&rate=0.001119635475218134]:1.3272258717375622)[&rate=8.090124804221759E-4]:10.243962633262276,(21[&rate=0.002511590019881007]:0.7030188664292533,22[&rate=0.009297112639519475]:0.7030188664292533)[&rate=0.002236965445133115]:10.868169638570585)[&rate=0.002555561497109773]:158.45084519806954,((32[&rate=0.003705333659166309]:25.570740836157174,34[&rate=0.0022588184069985318]:25.570740836157174)[&rate=0.005034969498869822]:18.612255568562016,(33[&rate=0.009383967075357725]:28.078960282090016,35[&rate=0.0023369902596860745]:28.078960282090016)[&rate=6.987574198134428E-4]:16.104036122629175)[&rate=0.0029109262037024094]:125.83903729835019)[&rate=0.0035526451816658283]:69.44349136011206,13[&rate=0.0022666011181227993]:239.46552506318145)[&rate=0.007580657802618524]:189.06290419101,(((((4[&rate=0.0023703756079280188]:35.74961526493513,(5[&rate=0.0015181067600088507]:26.877086992589376,(37[&rate=0.004238050337889866]:26.30979229301144,42[&rate=0.001411820301305264]:26.30979229301144)[&rate=0.0050309598653870205]:0.5672946995779355)[&rate=0.0038370107776375894]:8.872528272345754)[&rate=0.002107704210005376]:18.810236967652145,31[&rate=0.0017549586640974372]:54.559852232587275)[&rate=0.0025932241892096665]:18.203351883363595,36[&rate=6.941794560922994E-4]:72.76320411595087)[&rate=0.004163225733192626]:57.269657575512824,23[&rate=0.0037524347335670246]:130.0328616914637)[&rate=0.005286640374884556]:89.72547589291187,((26[&rate=0.004241303878779273]:2.4811750260877674,30[&rate=0.0028192510840051874]:2.4811750260877674)[&rate=0.004975385077560501]:51.701885232185525,27[&rate=0.003498807835125032]:54.183060258273294)[&rate=0.002474950097664372]:165.57527732610228)[&rate=0.005357983421157918]:208.77009166981588)[&rate=0.0010778888537864213]:11.732647263050012,((((3[&rate=0.002915056343403335]:32.159575421555616,(6[&rate=0.006573548298970013]:26.50946607216839,((20[&rate=0.0016043960672122326]:10.064013549598744,40[&rate=0.005124236177981134]:10.064013549598744)[&rate=0.0037186119240357573]:2.7996845265757653,(29[&rate=0.002466723497714839]:2.4997824134429893,39[&rate=0.0018448455733823968]:2.4997824134429893)[&rate=0.001234378317924415]:10.36391566273152)[&rate=0.0010198457504646305]:13.64576799599388)[&rate=0.003384667616275181]:5.650109349387225)[&rate=7.009723693658259E-4]:4.084217305979493,28[&rate=0.0016476610401574602]:36.24379272753511)[&rate=0.003568309733786876]:243.55315553245663,(((((7[&rate=9.479352037760058E-4]:39.54777970324091,19[&rate=9.48472140588275E-4]:39.54777970324091)[&rate=0.00472191433073575]:68.77847784168105,(10[&rate=0.001577394842715007]:58.618129515361964,16[&rate=9.077178264807928E-4]:58.618129515361964)[&rate=0.009213023791485099]:49.70812802956001)[&rate=0.0030554134472406983]:46.725939255932914,(12[&rate=0.003616090841098986]:46.56568447077502,14[&rate=0.0022654136044173794]:46.56568447077502)[&rate=0.009538200005421427]:108.48651233007988)[&rate=0.0015603709406422036]:27.565689513236123,(8[&rate=0.0011657825151046707]:18.562054129986205,18[&rate=0.0021383617300622074]:18.562054129986205)[&rate=0.0028813081356714324]:164.05583218410482)[&rate=0.0013998214761361044]:36.47218021641788,((9[&rate=0.0015061423858782903]:25.238654488152665,15[&rate=0.003586298825620604]:25.238654488152665)[&rate=0.0026358467514490933]:60.90076031259491,(11[&rate=0.0020037193719471243]:19.783120503290007,17[&rate=0.0029621226047362374]:19.783120503290007)[&rate=0.0025786031534985408]:66.35629429745757)[&rate=0.0015635563940312749]:132.95065172976132)[&rate=0.012557545492484464]:60.70688172948283)[&rate=0.004949213909777453]:125.40738578862329,(((24[&rate=0.0015365505778003653]:33.39982733807734,25[&rate=0.002344048846176422]:33.39982733807734)[&rate=0.003666509242310375]:133.27747926407622,41[&rate=0.00724563377938407]:166.67730660215355)[&rate=0.006731353922565608]:77.2681466061976,38[&rate=0.0031293764013636243]:243.94545320835115)[&rate=0.002858279236367783]:161.25888084026386)[&rate=0.004618314349893719]:35.05674246862645)[&rate=1.0]:0.0;
tree STATE_19970000 = ((((((1[&rate=0.0015726500420013855]:4.249500604586859,2[&rate=0.0015400124702872188]:4.249500604586859)[&rate=0.0014214473409314078]:7.45864247292564,(21[&rate=0.002331739348514064]:0.2013085272250342,22[&rate=0.007031340933037523]:0.2013085272250342)[&rate=0.0032333163099721803]:11.506834550287465)[&rate=0.0022847324910598424]:152.05423039200792,((32[&rate=0.002795012330086014]:28.910398612302338,34[&rate=0.0017038749758265077]:28.910398612302338)[&rate=0.007004489821140736]:12.735932648549408,(33[&rate=0.005433409666313439]:31.790787077971245,35[&rate=0.0020276109960202255]:31.790787077971245)[&rate=0.0012607494488541392]:9.8555441828805)[&rate=0.002579892082058556]:122.11604220866866)[&rate=0.0032067354630533882]:103.08933853654844,13[&rate=0.00204381765594041]:266.85171200606885)[&rate=0.007499922730683235]:178.39171543872192,(((((4[&rate=0.0016979403590456567]:58.270408776125265,((5[&rate=0.001581652571251613]:17.900708587150998,37[&rate=0.009458862707182342]:17.900708587150998)[&rate=0.0022906577041218925]:11.251531599380922,42[&rate=0.0018377536854250179]:29.15224018653192)[&rate=0.0015445851896475913]:29.118168589593346)[&rate=0.0035306414848275285]:17.79647730656646,31[&rate=0.001493485501726273]:76.06688608269172)[&rate=0.003263725917649338]:8.999906401222091,36[&rate=0.001380440899520246]:85.06679248391382)[&rate=0.005261275326005672]:25.488135220860514,23[&rate=0.0034837292913277246]:110.55492770477433)[&rate=0.004627675731514728]:115.18845737119268,((26[&rate=0.002360960339793454]:4.357853147937842,30[&rate=4.141148835097536E-4]:4.357853147937842)[&rate=0.0037266588203826913]:86.24498548999807,27[&rate=0.0026634603887825525]:90.60283863793592)[&rate=0.0023673425817887276]:135.1405464380311)[&rate=0.0019735450160057954]:219.50004236882376)[&rate=0.0015433149061935111]:16.01961049183774,((((3[&rate=0.0016219117465799881]:16.098589906774414,28[&rate=0.003311140957429842]:16.098589906774414)[&rate=7.91791639624176E-4]:24.40931712468771,(6[&rate=0.0055741524967841734]:24.067802111229565,(20[&rate=0.0014900003722182525]:14.934411784408995,((29[&rate=0.0048780224819227735]:5.243808219592785,39[&rate=0.0017127393328070486]:5.243808219592785)[&rate=8.828579513805411E-4]:9.41684999105249,40[&rate=0.004021794992997462]:14.660658210645277)[&rate=0.001603322844167485]:0.27375357376371845)[&rate=9.468163381363065E-4]:9.13339032682057)[&rate=0.005541115828319166]:16.44010492023256)[&rate=0.0033127891683040994]:268.95326025541306,(((((7[&rate=8.800551828652447E-4]:39.22508041466315,19[&rate=0.00165088006007523]:39.22508041466315)[&rate=0.006550946232930983]:61.21182049924024,(10[&rate=0.0031233396948924523]:49.660132305319756,16[&rate=9.529386624822028E-4]:49.660132305319756)[&rate=0.0060719830419795]:50.77676860858363)[&rate=0.0015696165070601211]:53.48365835139357,(8[&rate=9.41353611680116E-4]:21.198043838946777,18[&rate=0.0017266981719071886]:21.198043838946777)[&rate=0.002304382434954821]:132.72251542635018)[&rate=0.0022359904972314867]:67.37747809286941,((9[&rate=0.0013982901020507712]:24.85283450385779,15[&rate=0.0020877616629738265]:24.85283450385779)[&rate=0.0024470982675463826]:137.6539606583344,(11[&rate=0.0018602364499849108]:19.736767539869994,17[&rate=0.0012607986368371898]:19.736767539869994)[&rate=0.0011767834099245826]:142.7700276223222)[&rate=0.0023366844426887033]:58.79124219597418)[&rate=0.0010816066947986808]:22.60416725549203,(12[&rate=0.0036084979082208345]:51.11396287211937,14[&rate=0.0018455626937753046]:51.11396287211937)[&rate=0.0063629309840252885]:192.78824174153903)[&rate=0.011658321107378775]:65.5589626732168)[&rate=0.006606482564219779]:76.35495158856378,(((24[&rate=8.376795159258656E-4]:21.10505674251226,25[&rate=0.002656966565512532]:21.10505674251226)[&rate=0.004872513900250627]:105.84780038653753,41[&rate=0.009015578703612595]:126.95285712904979)[&rate=0.0030938884068201786]:116.50603860724294,38[&rate=0.0029961402909639456]:243.45889573629273)[&rate=0.0027332272205067526]:142.35722313914624)[&rate=0.0026933618575653096]:75.44691906118953)[&rate=1.0]:0.0;
tree STATE_19971000 = ((((((1[&rate=6.657022499652184E-4]:6.378644637059883,2[&rate=8.450471963242598E-4]:6.378644637059883)[&rate=0.005387736157424499]:0.9070117444846373,(21[&rate=0.0024268731175478057]:0.5124612254481186,22[&rate=0.0012097418125788697]:0.5124612254481186)[&rate=0.0022066090886803916]:6.773195156096401)[&rate=0.0016979819603121574]:194.4829180214888,((32[&rate=0.001139975577259252]:33.590067181821155,34[&rate=0.0017733922005831735]:33.590067181821155)[&rate=0.004159738091803874]:24.565006918219666,(33[&rate=0.007880615157074021]:28.378287585218764,35[&rate=0.002940846159080092]:28.378287585218764)[&rate=6.585204873682002E-4]:29.776786514822057)[&rate=0.003153783154680881]:143.61350030299252)[&rate=0.002330241044392804]:118.10335870341666,13[&rate=0.0021519751678728185]:319.87193310645)[&rate=0.0061381536261303155]:131.86051231953934,(((((4[&rate=0.0014553430611985749]:52.551389340860524,((5[&rate=7.495965026937313E-4]:14.195728688544689,37[&rate=0.007981633966193481]:14.195728688544689)[&rate=0.0016921857409982657]:20.397919257045828,42[&rate=0.0014339108985015501]:34.59364794559052)[&rate=0.0023828565247877354]:17.957741395270006)[&rate=0.0013197467114286182]:17.18986755184055,31[&rate=0.0015544189438990912]:69.74125689270107)[&rate=0.00814541639169155]:6.569697943497985,36[&rate=7.843617209267468E-4]:76.31095483619906)[&rate=0.004947022970599728]:57.0320357101934,23[&rate=0.002690238808091445]:133.34299054639246)[&rate=0.0022055951044579305]:79.09104590201136,((26[&rate=0.0011054505927107813]:16.226229524881354,30[&rate=4.3101055827696275E-4]:16.226229524881354)[&rate=0.004202711818538876]:60.15108309372962,27[&rate=0.002163332932783349]:76.37731261861097)[&rate=0.0015074117061862052]:136.05672382979284)[&rate=0.004251906994033308]:239.29840897758552)[&rate=0.0012614212659235484]:1.406891171602183,((((3[&rate=0.0016880849136386895]:33.11634575428072,28[&rate=0.0017327409929728107]:33.11634575428072)[&rate=8.240963322530928E-4]:13.299881748410662,(6[&rate=0.005801575058559221]:37.26527356876744,(20[&rate=0.0015487070545308448]:17.12399643805409,((29[&rate=0.003545820814701812]:4.844168763344574,39[&rate=0.0012866469380526273]:4.844168763344574)[&rate=0.0018883766619879861]:5.808513460069103,40[&rate=0.0026497568703019534]:10.652682223413677)[&rate=9.248751548004507E-4]:6.471314214640412)[&rate=0.001117987309042644]:20.141277130713352)[&rate=0.0040702317569886355]:9.150953933923944)[&rate=0.003280898342177882]:279.5781855230015,(((((7[&rate=9.198301835351099E-4]:38.28774438167119,19[&rate=0.0017254932853527248]:38.28774438167119)[&rate=0.00675427206004909]:86.21761096776596,(10[&rate=0.0012444113068854617]:58.02855864859767,16[&rate=9.918180709593178E-4]:58.02855864859767)[&rate=0.004593663755166919]:66.47679670083949)[&rate=0.002397891797629531]:26.59949621878262,(8[&rate=4.19566142533429E-4]:21.397655791948498,18[&rate=0.0017971465713533797]:21.397655791948498)[&rate=0.0023984000559160584]:129.70719577627128)[&rate=0.003381652683018524]:34.68943322839041,((9[&rate=0.0014553396207269205]:25.086861891980703,15[&rate=0.0012837560397529614]:25.086861891980703)[&rate=0.0021880489912531466]:107.5121911367591,(11[&rate=0.001936133142558935]:19.922619345088748,17[&rate=0.0011493226499291968]:19.922619345088748)[&rate=0.001339155502728851]:112.67643368365106)[&rate=0.001791790697436516]:53.19523176787038)[&rate=0.0015538351733049556]:87.70963287632006,(12[&rate=0.002084264903468864]:50.78178286668027,14[&rate=0.0019208607045549128]:50.78178286668027)[&rate=0.004141286812935709]:222.72213480624998)[&rate=0.010715599804789774]:52.49049535276265)[&rate=0.006121279392106692]:81.650543664559,(((24[&rate=7.343664554175144E-4]:25.29234338017509,25[&rate=0.002290780421423574]:25.29234338017509)[&rate=0.0033367813746709094]:119.51277561864157,41[&rate=0.009383409688834367]:144.80511899881665)[&rate=0.003013395685408237]:190.3656199292902,38[&rate=0.0015824320061207542]:335.17073892810686)[&rate=0.00593756513484804]:72.47421776214503)[&rate=0.003862108764641878]:45.494379907339635)[&rate=1.0]:0.0;
tree STATE_19972000 = ((((((1[&rate=0.001538781358944135]:6.238882888428846,2[&rate=7.323726578710805E-4]:6.238882888428846)[&rate=3.2296552550938566E-4]:26.45745265033834,(21[&rate=0.0021032855006743916]:0.18386602295973925,22[&rate=0.004244415461535775]:0.18386602295973925)[&rate=0.0017402251697393252]:32.512469515807446)[&rate=0.0014523465948374388]:173.11056780240145,((32[&rate=9.87976703617293E-4]:48.79040580074388,34[&rate=0.0015369365936462752]:48.79040580074388)[&rate=0.0028613518592280045]:21.40654850132273,(33[&rate=0.0049054485312789355]:28.10057285450033,35[&rate=0.0025487278429937484]:28.10057285450033)[&rate=9.58995640532265E-4]:42.09638144756629)[&rate=0.002679325343481538]:135.60994903910202)[&rate=0.0021884658300305483]:89.60353098007104,13[&rate=0.0018650411245939723]:295.4104343212397)[&rate=0.0052790971330502435]:151.97210399859836,((((3[&rate=0.0031109463431970128]:11.958508396606739,28[&rate=0.005374606475125333]:11.958508396606739)[&rate=5.157747447877406E-4]:25.794552521248647,(6[&rate=0.006559241872366548]:28.503937066518414,(20[&rate=0.0014604858564067418]:21.63945651354564,((29[&rate=0.003073038080823717]:2.9202201025825443,39[&rate=4.665058053439797E-4]:2.9202201025825443)[&rate=9.657217960398112E-4]:6.923361252462199,40[&rate=0.0021750960673882266]:9.843581355044742)[&rate=8.536475355367428E-4]:11.795875158500897)[&rate=0.002853437457250902]:6.8644805529727755)[&rate=0.0014144836591692004]:9.249123851336972)[&rate=0.0028122877149861906]:299.5558171585519,(((((7[&rate=2.7029305408055997E-4]:38.18675758326383,19[&rate=0.0014954242899441227]:38.18675758326383)[&rate=0.011429114492423674]:56.34045593875871,(10[&rate=0.0010784874741585678]:58.59716413713991,16[&rate=0.0014988008405764437]:58.59716413713991)[&rate=0.006409162062863516]:35.93004938488262)[&rate=0.0022307623684598367]:28.16780992268123,(8[&rate=0.0018419545321712565]:20.99544658606457,18[&rate=0.0018374072181790624]:20.99544658606457)[&rate=0.002440574552835118]:101.69957685863919)[&rate=0.0032444299077850677]:72.53447428867116,((9[&rate=0.0012612916187084524]:24.750446985352553,15[&rate=6.044986433297373E-4]:24.750446985352553)[&rate=0.002034669636694967]:113.66894280115143,(11[&rate=0.00167797843928243]:19.494103940319093,17[&rate=9.96077482466543E-4]:19.494103940319093)[&rate=0.0012415395624842803]:118.92528584618489)[&rate=0.0032431057446937633]:56.81010794687094)[&rate=0.0012664386202804491]:61.05047573461101,(12[&rate=0.0018063590219583113]:50.90361812936318,14[&rate=0.001664742354881666]:50.90361812936318)[&rate=0.003589107500017524]:205.37635533862277)[&rate=0.006566587875825112]:81.02890460842139)[&rate=0.0052525952772981]:71.26062465454396,(((24[&rate=6.364495558886091E-4]:32.924300753662195,25[&rate=0.001985338751651513]:32.924300753662195)[&rate=0.004559178455887157]:128.7469371239563,41[&rate=0.00679903180149643]:161.67123787761847)[&rate=0.0023878144700086885]:189.42544028215724,38[&rate=0.001297844782126908]:351.0966781597757)[&rate=0.0059927350710487675]:57.47282457117558)[&rate=0.009811547163545048]:38.81303558888675)[&rate=0.0021329008488744565]:95.19516486090828,(((((4[&rate=0.0012612946004441246]:40.66039111770307,((5[&rate=0.0014354881097281456]:17.8629862025328,37[&rate=0.0069174011906101614]:17.8629862025328)[&rate=0.0036395143452433065]:6.616963735156329,42[&rate=0.0017905077768114118]:24.479949937689128)[&rate=0.0013898922925801543]:16.180441180013943)[&rate=0.0011437780173342103]:28.34923333825128,31[&rate=0.0013471601803311652]:69.00962445595435)[&rate=0.004271612503821007]:9.9018003328882,36[&rate=6.797786925820784E-4]:78.91142478884255)[&rate=0.0033189177901636756]:67.47949367429028,23[&rate=0.002093863640082795]:146.39091846313283)[&rate=0.004913224385915602]:83.33977908148523,((26[&rate=9.580551148507656E-4]:21.019788279636266,30[&rate=3.7354167851078566E-4]:21.019788279636266)[&rate=0.0036423423901029706]:42.3969986550984,27[&rate=0.003701644646207914]:63.41678693473467)[&rate=0.0014452811478460476]:166.3139106098834)[&rate=0.0015982695423238076]:312.84700563612824)[&rate=1.0]:0.0;
tree STATE_19973000 = ((((((1[&rate=9.310660410207635E-4]:11.269745474475535,2[&rate=0.0014050358205965822]:11.269745474475535)[&rate=7.429547992396175E-4]:8.577770907084712,(21[&rate=9.423401942329155E-4]:2.3047807944408745,22[&rate=0.004456689220776141]:2.3047807944408745)[&rate=0.0018272581527384983]:17.542735587119374)[&rate=0.001700279890932286]:197.4741220770721,(((32[&rate=0.002520038813484228]:29.770756781595853,34[&rate=0.002000217798137066]:29.770756781595853)[&rate=0.0056121944344392155]:27.714469354640794,33[&rate=0.005508456749188868]:57.48522613623665)[&rate=0.001051246162327129]:37.00172868349149,35[&rate=0.001227706953432261]:94.48695481972814)[&rate=0.0032271943511960662]:122.83468363890421)[&rate=0.0017053874760821935]:166.36895705615612,13[&rate=0.0018901466877425301]:383.69059551478847)[&rate=0.007847399567204254]:91.96536896701446,((((3[&rate=0.0020086746237909826]:18.66666709946277,28[&rate=0.0034702738165366255]:18.66666709946277)[&rate=0.0015335985374606972]:27.378069003220382,(6[&rate=0.005336271535884066]:35.31241483755016,((20[&rate=0.0024133955762445825]:16.88238733743133,40[&rate=0.002283878024083477]:16.88238733743133)[&rate=8.963405690243484E-4]:3.2174167267964897,(29[&rate=0.0032267283478620936]:4.313788975422826,39[&rate=4.898369193466578E-4]:4.313788975422826)[&rate=0.0018158872367627038]:15.786015088804993)[&rate=0.0017072264066124135]:15.21261077332234)[&rate=0.002632046631170692]:10.732321265132995)[&rate=0.0028048924637547536]:298.90592631142124,((((7[&rate=2.533414780639624E-4]:41.062767083267694,19[&rate=0.0014016379415886862]:41.062767083267694)[&rate=0.007992541138726295]:88.91987766597182,((8[&rate=0.0019340752532545657]:20.15289751295025,18[&rate=0.001573900503609838]:20.15289751295025)[&rate=0.0034011365148701326]:79.01843984450672,(10[&rate=0.0012587045492149058]:54.30858990362302,16[&rate=0.0012316974213329376]:54.30858990362302)[&rate=0.00820789201713356]:44.86274745383394)[&rate=0.001731337414646795]:30.81130739178255)[&rate=0.0037290329773504833]:53.731461503710136,((9[&rate=0.0013243719452759022]:23.757209423998876,15[&rate=6.347311218979109E-4]:23.757209423998876)[&rate=0.002026874534919908]:121.54860439657243,(11[&rate=0.0017618983086869868]:18.711803876408478,17[&rate=0.0010458937913585444]:18.711803876408478)[&rate=0.0012392824719667616]:126.59400994416282)[&rate=0.0049661012116391295]:38.408292432378346)[&rate=0.0014909461031674843]:50.10030184517217,(12[&rate=0.0023247794845005763]:55.31756515035793,14[&rate=0.003850919372126191]:55.31756515035793)[&rate=0.008368148165122229]:178.4968429477639)[&rate=0.005023526649910004]:111.13625431598257)[&rate=0.006657533608299094]:51.132595509711734,(((24[&rate=0.001127352310988141]:23.73868350288666,25[&rate=0.0017980939272578165]:23.73868350288666)[&rate=0.003249622092726716]:142.73677628491072,41[&rate=0.006721189407278242]:166.47545978779738)[&rate=0.002517614354390763]:189.80925216808885,38[&rate=0.0034363354202715923]:356.2847119558862)[&rate=0.008979233760402116]:39.7985459679299)[&rate=0.010388315550119273]:79.5727065579868)[&rate=0.002282626698766165]:11.282031396849675,(((((4[&rate=0.0015762046275385906]:44.940214815345186,((5[&rate=8.445921491632682E-4]:9.629843680106902,37[&rate=0.007907509698782218]:9.629843680106902)[&rate=0.006007240727534457]:6.267178249007742,42[&rate=0.0037818194710044157]:15.897021929114644)[&rate=0.001197381676962395]:29.043192886230543)[&rate=0.0029806597015697755]:7.878983766493533,31[&rate=0.0015707036618222286]:52.81919858183872)[&rate=0.002158993855824654]:23.472683330885502,36[&rate=7.137761133891562E-4]:76.29188191272422)[&rate=0.0028703338458780253]:80.5733324219313,23[&rate=0.002190909842647071]:156.86521433465552)[&rate=0.005460079272156979]:82.79822794278093,((26[&rate=0.001585961945115643]:17.05540647529031,30[&rate=6.183599229831453E-4]:17.05540647529031)[&rate=0.003123678137683135]:52.74866028423244,27[&rate=0.0038867730888741303]:69.80406675952275)[&rate=0.001541509897451266]:169.8593755179137)[&rate=0.0016793047129388808]:247.27455360121616)[&rate=1.0]:0.0;
tree STATE_19974000 = ((((((1[&rate=9.344151926643792E-4]:11.349778067696718,2[&rate=0.0014100898960538702]:11.349778067696718)[&rate=7.456272931083286E-4]:13.002683445809705,(21[&rate=9.375929718684108E-4]:2.7246972378929057,22[&rate=0.002648925783129709]:2.7246972378929057)[&rate=7.467796307110737E-4]:21.62776427561352)[&rate=0.001706395993271362]:158.62603255274948,((32[&rate=0.0036867952701420442]:19.03363690451224,34[&rate=0.0029263015624864993]:19.03363690451224)[&rate=0.003611393467845632]:25.563169836546823,(33[&rate=0.004754444233287016]:34.174659051031796,35[&rate=0.0016426327330181056]:34.174659051031796)[&rate=9.276284315429633E-4]:10.422147690027266)[&rate=0.003056537401267589]:138.38168732519685)[&rate=0.0015750337014760135]:121.94805216400465,13[&rate=0.001828895847509799]:304.92654623026056)[&rate=0.0088236034972773]:92.80058753173614,(((24[&rate=0.0014931888463101868]:18.11482815365502,25[&rate=0.0023815924892279074]:18.11482815365502)[&rate=0.0030874091729019533]:197.47906110166463,41[&rate=0.006627772320017538]:215.59388925531965)[&rate=0.004960257231408782]:71.00483875457786,38[&rate=0.0029175830525358104]:286.5987280098975)[&rate=0.007245431576019925]:111.12840575209918)[&rate=0.006298928919536016]:59.0397802649058,((((3[&rate=8.26605817664856E-4]:28.729658006823932,28[&rate=0.0023028262378630253]:28.729658006823932)[&rate=0.002035309270278044]:9.393463583730494,(6[&rate=0.004632681648477061]:26.542516207669426,((20[&rate=0.0024236955710308936]:16.1237500677879,40[&rate=0.002898046057313944]:16.1237500677879)[&rate=0.0026900653306728456]:1.2850163285142457,(29[&rate=0.0032383352608769283]:7.36012362866111,39[&rate=4.915989189816515E-4]:7.36012362866111)[&rate=6.230635969087634E-4]:10.048642767641034)[&rate=0.0026062476187581193]:9.13374981136728)[&rate=0.0011933571797943638]:11.580605382885)[&rate=0.0029944860053044823]:316.31593872415306,(((((7[&rate=2.54252776469386E-4]:41.354376129980835,19[&rate=0.0014066797944841732]:41.354376129980835)[&rate=0.006459952899170992]:67.46639310980403,(8[&rate=0.0019410323444034577]:20.296014201125253,18[&rate=0.0015795620047562187]:20.296014201125253)[&rate=0.005268593800226421]:88.5247550386596)[&rate=0.001647838241254482]:11.639721868705294,(10[&rate=0.0012632322542318944]:56.274689785525176,16[&rate=0.0012361279786310738]:56.274689785525176)[&rate=0.007018214823005604]:64.18580132296498)[&rate=0.0017375652344710033]:56.022463181967325,(12[&rate=0.0023331419837090105]:57.41726388027936,14[&rate=0.0038647715725848263]:57.41726388027936)[&rate=0.007995725488556383]:119.06569041017812)[&rate=8.008417710289252E-4]:47.9972591281294,((9[&rate=0.0016612004754816942]:19.14326527926202,15[&rate=7.961627738300623E-4]:19.14326527926202)[&rate=0.002036310834984269]:139.60768180560504,(11[&rate=0.0017682360598366767]:18.844686574732673,17[&rate=0.0012816934074539508]:18.844686574732673)[&rate=0.0012883476635374457]:139.9062605101344)[&rate=0.0011439636317770716]:65.72926633371983)[&rate=0.006294689378521391]:129.9588468961206)[&rate=0.005312922815518314]:101.84079198180541,(((((4[&rate=0.001581874416883765]:45.66584410725357,((5[&rate=0.0016609754076751684]:8.511892616514498,37[&rate=0.014051560252950103]:8.511892616514498)[&rate=0.0024817670125625133]:13.855612196296867,42[&rate=0.0037954231108268776]:22.367504812811365)[&rate=0.0010001999600724575]:23.298339294442204)[&rate=0.001921749432688923]:15.110689749163463,31[&rate=0.0014555081109711005]:60.77653385641703)[&rate=0.0013529526300379347]:6.502528149802245,36[&rate=0.0016076588904439864]:67.27906200621928)[&rate=0.0016689563726566144]:86.33110456442441,23[&rate=0.0021987907973562227]:153.61016657064368)[&rate=0.006751251691751392]:68.8333735729885,((26[&rate=0.001591666832654441]:8.30572755886414,30[&rate=0.0016339617983754332]:8.30572755886414)[&rate=0.0027865730007197225]:64.4175037928417,27[&rate=0.0019185374377698632]:72.72323135170583)[&rate=0.0017969767438501861]:149.72030879192636)[&rate=0.0018168772233939797]:233.8363121528807)[&rate=0.00541379678109806]:0.4870617303895983)[&rate=1.0]:0.0;
tree STATE_19975000 = (((((((1[&rate=9.717584628913128E-4]:17.921716051645753,2[&rate=0.0011499812807937257]:17.921716051645753)[&rate=9.164943205051299E-4]:19.58566343301988,(21[&rate=8.36912310233436E-4]:0.33813834578438007,22[&rate=0.0023644786845901738]:0.33813834578438007)[&rate=4.6786541909600603E-4]:37.169241138881254)[&rate=0.0021920723537599586]:148.50928078517092,((32[&rate=0.0016628753188060695]:35.75488804562883,34[&rate=0.0011722758178076835]:35.75488804562883)[&rate=0.002398399313717921]:51.16893174840496,(33[&rate=0.004341975224215473]:55.06736041723552,35[&rate=0.001004516332579267]:55.06736041723552)[&rate=4.961065186148947E-4]:31.85645937679827)[&rate=0.0025266130218441515]:99.09284047580277)[&rate=0.002967027338528778]:110.81097107320045,13[&rate=0.001576977017797489]:296.827631343037)[&rate=0.0051220794740178465]:105.64565912057981,(((24[&rate=0.0018506300888760866]:16.410109584535807,25[&rate=0.0029517008050900743]:16.410109584535807)[&rate=0.003302169160954845]:164.15380833853544,41[&rate=0.005732298547415014]:180.56391792307124)[&rate=0.0023115388477261307]:124.00117056499596,38[&rate=0.002675538407020205]:304.5650884880672)[&rate=0.0061395090667614415]:97.90820197554962)[&rate=0.005774725635928961]:52.887776223451056,(((3[&rate=0.0010300945153953504]:29.760240605676472,28[&rate=0.0014226382889869962]:29.760240605676472)[&rate=0.001006280726383174]:26.423261221461672,(6[&rate=0.0032015222893044992]:49.00735773746017,((20[&rate=0.004493909848925029]:6.893178508115377,40[&rate=0.004608579627350458]:6.893178508115377)[&rate=0.0021160978247156694]:3.4282025405995578,(29[&rate=0.007269211730388768]:9.41329521259585,39[&rate=0.0012929396855486711]:9.41329521259585)[&rate=0.0038727057388799947]:0.9080858361190849)[&rate=0.0012708931701386676]:38.685976688745235)[&rate=0.0014530252784500466]:7.176144089677976)[&rate=0.0025596484735361117]:314.9326362928556,(((((7[&rate=2.391550827564031E-4]:39.230983298679895,19[&rate=0.0013231502415778815]:39.230983298679895)[&rate=0.0065723358932052115]:92.20030194228715,(10[&rate=0.0017116085192233502]:56.92109009897609,16[&rate=0.0011033900138021327]:56.92109009897609)[&rate=0.004930718039515085]:74.51019514199095)[&rate=6.18225626446833E-4]:25.861679003006486,(8[&rate=0.0017326002992058402]:20.088052478823286,18[&rate=0.001409945388053762]:20.088052478823286)[&rate=0.0026609828851811733]:137.20491176515026)[&rate=0.002365705454280425]:36.31962315276252,((9[&rate=9.280808192175145E-4]:26.07923047316931,15[&rate=7.106691779050708E-4]:26.07923047316931)[&rate=0.001784015049375444]:91.1946899889941,(11[&rate=0.0033144935514667017]:23.869709772609873,17[&rate=0.001144062533210443]:23.869709772609873)[&rate=0.001127709525912902]:93.40421068955354)[&rate=0.001680407036495984]:76.33866693457264)[&rate=0.0019678773550701116]:59.36163402034356,(12[&rate=0.0027532819372327786]:43.69295248024257,14[&rate=0.0017931929821953614]:43.69295248024257)[&rate=0.006097093616541685]:209.28126893683702)[&rate=0.0034989899098385566]:118.14191670291416)[&rate=0.0063158908034210825]:84.24492856707411)[&rate=0.0010365776138020323]:0.7800548262740676,(((((4[&rate=0.0014120094886111924]:57.557624560599066,((5[&rate=0.0020367449315025926]:8.401190563774783,37[&rate=0.0075779172749215334]:8.401190563774783)[&rate=0.0014023486723439337]:17.554604293401443,42[&rate=0.002086283810835078]:25.955794857176226)[&rate=0.0012150912373762469]:31.60182970342284)[&rate=0.003074139204209569]:6.216135651597497,31[&rate=0.0012280984688036237]:63.773760212196564)[&rate=0.002681992678741453]:36.32021157515126,36[&rate=8.66473855788211E-4]:100.09397178734783)[&rate=0.0015204044551840085]:94.67912775145778,23[&rate=0.00205944817675594]:194.7730995388056)[&rate=0.00492918649166665]:68.15359358979745,((26[&rate=0.0028793827955807716]:7.57656744222478,30[&rate=0.0014614095136988804]:7.57656744222478)[&rate=0.0021683821600241905]:98.09226423897586,27[&rate=0.0016245356478408809]:105.66883168120064)[&rate=0.0017955398433837913]:157.25786144740243)[&rate=0.003281718079189888]:193.21442838473888)[&rate=1.0]:0.0;
tree STATE_19976000 = (((((((1[&rate=0.001235878876663259]:7.8601163034112655,2[&rate=0.00305552842118806]:7.8601163034112655)[&rate=0.0011624240197709906]:13.557788873693811,(21[&rate=0.0018583918308730124]:0.4942656364932859,22[&rate=0.0029989567373306485]:0.4942656364932859)[&rate=0.0015455509944401796]:20.92363954061179)[&rate=0.0027802873406592436]:144.64558307740907,(((32[&rate=0.004295975637955462]:23.94280886240274,34[&rate=0.003028530339774349]:23.94280886240274)[&rate=0.004581322746303856]:31.971428865600227,35[&rate=0.0021591161522592304]:55.914237728002966)[&rate=0.0031140914616624164]:4.52971893948655,33[&rate=0.004283620446888576]:60.443956667489516)[&rate=0.0029250550027085207]:105.61953158702462)[&rate=0.004096252386435291]:92.26325927021696,13[&rate=0.002053666897822916]:258.3267475247311)[&rate=0.005986906388543936]:178.76907648358332,(((24[&rate=0.003462539405909927]:17.8140138329854,25[&rate=0.0023633224275118035]:17.8140138329854)[&rate=0.004625010588145629]:135.65026980554947,41[&rate=0.007168655172667651]:153.46428363853488)[&rate=0.0014941892368907721]:176.90964382024634,38[&rate=0.0031613167844714396]:330.3739274587812)[&rate=0.005081440425844]:106.7218965495332)[&rate=0.007975649849318875]:41.129037219386475,((((3[&rate=0.0016605279665459476]:23.113789233805992,28[&rate=0.0022933144772985426]:23.113789233805992)[&rate=0.0020260446689529896]:32.86825390295695,(20[&rate=0.0021562744921432967]:16.84081041138574,((29[&rate=0.0010369288696752855]:8.514691329614967,39[&rate=0.0016398837537460926]:8.514691329614967)[&rate=0.006926912916660726]:2.709989168239053,40[&rate=0.004606451331009302]:11.22468049785402)[&rate=0.0035693884915271594]:5.616129913531719)[&rate=0.0017918237236757412]:39.14123272537721)[&rate=0.007415315094075024]:2.517842391250717,6[&rate=0.004060610443137961]:58.499885528013664)[&rate=0.003302771990979992]:344.40342827519726,((((7[&rate=3.0332933486499003E-4]:39.92143664409416,19[&rate=0.001510460146519062]:39.92143664409416)[&rate=0.004669993415352521]:138.70734318527673,((8[&rate=0.0021975217515251377]:19.888940237005574,18[&rate=0.001788286461759748]:19.888940237005574)[&rate=0.0020138064996580475]:142.52379687188144,(10[&rate=0.002710703510613363]:51.80846561589614,16[&rate=0.0017474575233747556]:51.80846561589614)[&rate=0.0054948698285383684]:110.60427149299089)[&rate=0.0018881666635107081]:16.21604272048387)[&rate=0.0011587954752981617]:7.618800404832427,((9[&rate=0.001226704488556407]:24.77702854151403,15[&rate=0.0014985974018113786]:24.77702854151403)[&rate=0.002196147072625931]:71.87274770629378,(11[&rate=0.002074868470079954]:23.633113844290158,17[&rate=0.0014510572940494527]:23.633113844290158)[&rate=0.0014303161633595484]:73.01666240351764)[&rate=0.00284574588487638]:89.59780398639552)[&rate=0.0027913644204561753]:76.04889973251136,(12[&rate=0.003492090442281222]:44.81135705457051,14[&rate=0.002834630261608199]:44.81135705457051)[&rate=0.00797624325697895]:217.48512291214416)[&rate=0.004275869338925414]:140.6068338364962)[&rate=0.007712760586235173]:75.32154742449)[&rate=0.0060481078372413575]:23.30633869490623,(((((4[&rate=0.0019548301398712594]:51.31979883545807,((5[&rate=0.002583279762410904]:15.315684802327649,37[&rate=0.0037157700326386324]:15.315684802327649)[&rate=0.0012939902099403135]:8.571614733087692,42[&rate=0.0020767443500926954]:23.88729953541534)[&rate=0.0016515085081374994]:27.432499300042732)[&rate=0.0024867688808173642]:27.166173268068746,31[&rate=0.0014101952550114381]:78.48597210352682)[&rate=0.005608424680489657]:7.8764477705083635,36[&rate=0.0010989811938132618]:86.36241987403518)[&rate=0.002861910683533759]:56.42447366290902,23[&rate=0.002911759783448086]:142.7868935369442)[&rate=0.00759868826672452]:92.68828336332535,((26[&rate=0.0016397503122502397]:19.911496982267927,30[&rate=0.0018535603368596246]:19.911496982267927)[&rate=0.002907350480221625]:143.7337576371882,27[&rate=8.597233595435007E-4]:163.64525461945613)[&rate=0.0023869263137466777]:71.82992228081343)[&rate=0.0038090080741681885]:266.05602302233757)[&rate=1.0]:0.0;
tree STATE_19977000 = ((((((1[&rate=6.905370435825873E-4]:18.277781903506227,2[&rate=5.91924327949983E-4]:18.277781903506227)[&rate=0.007631148490121133]:1.4390964992265758,(21[&rate=0.0014086329773490458]:1.6361340191939375,22[&rate=0.0011973524114342244]:1.6361340191939375)[&rate=0.0014916744335054693]:18.080744383538864)[&rate=0.0027531326258452282]:167.57324394046185,(((32[&rate=0.004283587720600446]:34.66205471905849,34[&rate=0.0014915185605741206]:34.66205471905849)[&rate=0.004568112000219869]:29.019091459308612,33[&rate=0.00427126815705872]:63.6811461783671)[&rate=0.001835322654875321]:2.9699566482570674,35[&rate=0.0021528901036479433]:66.65110282662417)[&rate=0.0028757814032742864]:120.63901951657047)[&rate=0.001762797582050073]:171.50000447403409,13[&rate=0.0020631181550027984]:358.7901268172287)[&rate=0.005965263152354954]:102.67962107100414,(((((3[&rate=0.003681338518317244]:13.28642085330643,28[&rate=0.0033756693387294403]:13.28642085330643)[&rate=0.0018032005365986403]:38.90262925588009,((20[&rate=0.003854710254112996]:10.17262457304458,40[&rate=0.0019549159700150906]:10.17262457304458)[&rate=0.0028359181835247754]:0.6610949835003108,(29[&rate=0.0015926274748520129]:8.058432452572847,39[&rate=0.0016401272395878328]:8.058432452572847)[&rate=0.002990435053680885]:2.775287103972044)[&rate=0.001037846051544198]:41.35533055264163)[&rate=0.003063350899892705]:19.392469541303242,6[&rate=0.0016583051483428184]:71.58151965048977)[&rate=0.0034889080170355663]:267.3158357665791,(((((7[&rate=3.02454651415141E-4]:39.47232635842797,19[&rate=0.0015061045686822687]:39.47232635842797)[&rate=0.0050042213530640395]:142.72516035313774,(10[&rate=0.0023016371182017223]:55.519131694564564,16[&rate=8.484417463484195E-4]:55.519131694564564)[&rate=0.002873139671610661]:126.67835501700115)[&rate=0.0028201971836853807]:16.568322517954698,(8[&rate=0.0021911849562192237]:19.869180515969244,18[&rate=0.001783129741386117]:19.869180515969244)[&rate=0.0018248844535050151]:178.89662871355117)[&rate=0.0027153528619920575]:14.867570433402136,((9[&rate=0.0011420401717769757]:26.51074684411561,15[&rate=8.499443112476034E-4]:26.51074684411561)[&rate=0.0022129535440395687]:166.40197251606367,(11[&rate=0.004017607437314138]:23.609634275684787,17[&rate=0.0014468730114215863]:23.609634275684787)[&rate=0.0014261916894184206]:169.30308508449448)[&rate=0.005341416594459843]:20.720660302743283)[&rate=0.0023506826704224487]:9.715446339610423,(12[&rate=8.891850251235909E-4]:43.928026736117204,14[&rate=0.002826456294509297]:43.928026736117204)[&rate=0.00795324288351948]:179.42079926641577)[&rate=0.004426790706532214]:115.54852941453589)[&rate=0.0075098690034565915]:58.25056970046529,(((24[&rate=0.0034525547933035128]:17.339247636414296,25[&rate=0.003666964710091998]:17.339247636414296)[&rate=0.004156948244005099]:205.36877912211122,41[&rate=0.004181515318917475]:222.7080267585255)[&rate=0.0020666930615303863]:81.66523197981965,38[&rate=0.003239127728560207]:304.37325873834516)[&rate=0.004719709542863079]:92.774666379189)[&rate=0.007869155718006489]:64.3218227706987)[&rate=0.0016992967334590724]:130.05115726383156,(((((4[&rate=0.001949193172498525]:63.88077529832396,((5[&rate=0.004518718131444486]:14.101824461950038,37[&rate=0.006499689916116095]:14.101824461950038)[&rate=8.813776449585193E-4]:10.184092379528387,42[&rate=0.002945547324625426]:24.285916841478425)[&rate=9.719081940070268E-4]:39.594858456845536)[&rate=0.0018824116833258708]:19.49363209304024,31[&rate=0.0014061288021367864]:83.3744073913642)[&rate=0.004303797556192212]:11.992202922829932,36[&rate=0.0010958121608592556]:95.36661031419413)[&rate=0.0026524590707137346]:65.89873857085848,23[&rate=0.0028099896924026965]:161.26534888505262)[&rate=0.006356427424511731]:51.338208497578876,((26[&rate=0.001667273043567441]:13.156798983537149,30[&rate=0.0018846718072030844]:13.156798983537149)[&rate=0.0027695639774477578]:128.40954624341958,27[&rate=8.203052497443911E-4]:141.56634522695674)[&rate=0.00485108799997902]:71.03721215567475)[&rate=0.0018364337598201063]:378.9173477694329)[&rate=1.0]:0.0;
tree STATE_19978000 = ((((((1[&rate=0.0025258627851938525]:7.608545413402357,2[&rate=8.532614061005992E-4]:7.608545413402357)[&rate=0.0027309067790050002]:15.843386258040976,(21[&rate=0.0013334371939720982]:7.631120964878142,22[&rate=0.0011334352279405717]:7.631120964878142)[&rate=0.0014368993561204642]:15.82081070656519)[&rate=0.002570348475404769]:151.81563729197026,(((32[&rate=0.003461676045837319]:32.67662507394276,34[&rate=0.0016445237156525751]:32.67662507394276)[&rate=0.005437265159699168]:24.46746534486929,33[&rate=0.0040432589025281435]:57.14409041881205)[&rate=0.0017373492813983612]:1.6405154385004792,35[&rate=0.0020379643135016792]:58.78460585731253)[&rate=0.0026855593183100933]:116.48296310610107)[&rate=0.0019268355435056576]:166.7152450164959,13[&rate=0.002060120002521336]:341.9828139799095)[&rate=0.005850299663046658]:140.27630920962463,(((((3[&rate=0.0034848209454536078]:13.038442855058786,28[&rate=0.0031954690279111016]:13.038442855058786)[&rate=0.001748760396471127]:32.542864418364175,((20[&rate=0.0036551761726186915]:9.250842002809637,40[&rate=9.637462074887644E-4]:9.250842002809637)[&rate=8.764743428374374E-4]:3.1890147301574014,(29[&rate=0.001507609679211953]:11.449788201563534,39[&rate=0.0015525738066539173]:11.449788201563534)[&rate=0.00774717586037017]:0.9900685314035051)[&rate=4.478298330497587E-4]:33.14145054045592)[&rate=0.0020777499735809162]:14.668657701039244,6[&rate=0.0029500005469963015]:60.2499649744622)[&rate=0.0033715834108578283]:316.40546214459323,((((7[&rate=2.863089876269982E-4]:38.735614147922846,19[&rate=0.0014257055472022355]:38.735614147922846)[&rate=0.004229438492605214]:137.205638997692,((8[&rate=0.0018171469629553161]:19.49834177274631,18[&rate=9.401074430482537E-4]:19.49834177274631)[&rate=0.0034209815392418313]:117.02755636913092,(10[&rate=0.0028440467115158565]:62.014379901281345,16[&rate=7.056099976665462E-4]:62.014379901281345)[&rate=0.004683396609801792]:74.51151824059589)[&rate=0.0024032417178757185]:39.41535500373763)[&rate=0.0025704016299174406]:28.132132457889128,((9[&rate=0.0010810756716228523]:23.085481778909962,15[&rate=8.04572500901316E-4]:23.085481778909962)[&rate=0.0021102800161616935]:133.78445936102437,(11[&rate=0.003803139123664827]:23.16898363608185,17[&rate=0.0013696358950875472]:23.16898363608185)[&rate=0.0013500585851563558]:133.70095750385246)[&rate=0.004152576683445212]:47.20344446356967)[&rate=0.005318796523282611]:52.71741213475741,(12[&rate=0.0020388680170231512]:42.90480194392765,14[&rate=0.0038084574313756833]:42.90480194392765)[&rate=0.007730993952323058]:213.88599579433375)[&rate=0.004267439793335484]:119.86462938079404)[&rate=0.01282613861588741]:42.32513861177097,(((24[&rate=0.001679361739371333]:12.486353013838883,25[&rate=0.00347121444126574]:12.486353013838883)[&rate=0.004214668869179813]:169.19266719358524,41[&rate=0.004214400357307969]:181.67902020742412)[&rate=0.0029037321134730656]:141.00470624735948,38[&rate=0.0030583364493801377]:322.6837264547836)[&rate=0.004941388429096204]:96.29683927604282)[&rate=0.0065730974975358025]:63.27855745870772)[&rate=0.0015726154686968848]:71.09767115393453,(((((4[&rate=0.001845141151911279]:40.52273982157341,((5[&rate=0.0027222886135868]:20.279970668507943,37[&rate=0.003915719310886937]:20.279970668507943)[&rate=0.002565929946583656]:9.72082372852551,42[&rate=0.001710808980601459]:30.000794397033452)[&rate=9.200256957297033E-4]:10.521945424539958)[&rate=0.0038798807508589493]:51.39557334826304,31[&rate=0.0013511468920848293]:91.91831316983645)[&rate=0.0026826250834360993]:12.49927994766172,36[&rate=9.580997034422901E-4]:104.41759311749817)[&rate=0.002746700603686093]:44.253935847971206,23[&rate=0.004514782094581669]:148.67152896546938)[&rate=0.005661308666838927]:68.78895785785494,((26[&rate=0.004360405954515969]:3.7148616576799594,30[&rate=0.0028348677850124327]:3.7148616576799594)[&rate=0.002872444789709225]:110.5621055583431,27[&rate=0.0010935708248171654]:114.27696721602307)[&rate=0.003769901814093443]:103.18351960730125)[&rate=0.00172822142730172]:335.8963075201443)[&rate=1.0]:0.0;
tree STATE_19979000 = ((((((1[&rate=0.0029170506857325307]:13.000018527512836,2[&rate=7.880800092031691E-4]:13.000018527512836)[&rate=0.004790473097603944]:2.029454688639131,(21[&rate=0.0018787754146887285]:3.4787100375249294,22[&rate=0.0012206151577664728]:3.4787100375249294)[&rate=0.0010324083210861855]:11.550763178627037)[&rate=0.00243078849663787]:203.0454735427752,(((32[&rate=0.00583248645154216]:7.455971378400251,34[&rate=0.004489545609214503]:7.455971378400251)[&rate=0.0033475903946376694]:33.889116098885445,35[&rate=0.003555946807349313]:41.345087477285695)[&rate=0.002958960808923571]:6.160208310199664,33[&rate=0.003326691209718765]:47.50529578748536)[&rate=0.0024837055057155165]:170.5696509714418)[&rate=0.0022889426811219145]:53.954928667514395,13[&rate=0.0021352477282517036]:272.02987542644155)[&rate=0.005717439289946933]:204.54741621838144,(((((3[&rate=0.002181046238056489]:6.568054683332534,28[&rate=0.006216195316431588]:6.568054683332534)[&rate=0.002096073902564615]:24.196661902109778,((20[&rate=0.001578589036285913]:11.748511680556302,40[&rate=9.988917624376432E-4]:11.748511680556302)[&rate=7.958661932856617E-4]:7.977540618223312,(29[&rate=0.0016469899435312908]:18.19754208839638,39[&rate=7.436036267390351E-4]:18.19754208839638)[&rate=0.005181380558403931]:1.528510210383235)[&rate=0.0011407484833460967]:11.038664286662698)[&rate=0.003855577363302689]:35.654659739674,6[&rate=9.864959466765362E-4]:66.41937632511632)[&rate=0.003989687483870063]:238.62654171269708,((((7[&rate=2.9675000226219177E-4]:41.11506463204872,19[&rate=0.0014776976715403245]:41.11506463204872)[&rate=0.004472044569789708]:104.32248504012034,((8[&rate=0.0016099498845422039]:21.04474771494285,18[&rate=9.743909479178565E-4]:21.04474771494285)[&rate=0.003776532417596094]:119.1275223222035,(10[&rate=9.725390299828067E-4]:51.9728362191585,16[&rate=7.313419328511077E-4]:51.9728362191585)[&rate=0.005023461857115459]:88.19943381798785)[&rate=0.0030322194474989264]:5.265279635022722)[&rate=0.003385076845566668]:39.89653702642451,(12[&rate=0.002239009871728467]:42.94999170888613,14[&rate=0.0028459657747671083]:42.94999170888613)[&rate=0.007837045610133769]:142.38409498970745)[&rate=0.0047571920151096994]:26.469250952187508,((9[&rate=0.0011204999558645725]:24.787224056996145,15[&rate=0.002409969604078454]:24.787224056996145)[&rate=0.0016360781666716457]:141.60369811077942,(11[&rate=0.001763223007422539]:24.874341851240672,17[&rate=0.0014195832912346988]:24.874341851240672)[&rate=0.001356259602841764]:141.51658031653488)[&rate=0.00294220759875177]:45.41241548300553)[&rate=0.0055127605088406174]:93.24258038703232)[&rate=0.007460566820817528]:122.78651925421411,(((24[&rate=8.048382666654222E-4]:29.732874992254438,25[&rate=0.002617272481009374]:29.732874992254438)[&rate=0.004196454741444489]:162.59895273879062,41[&rate=0.004119455088367858]:192.33182773104505)[&rate=0.0038871223427817837]:87.95756084637804,38[&rate=0.0032936533536210384]:280.2893885774231)[&rate=0.004418433641957653]:147.54304871460442)[&rate=0.006044828693929703]:48.74485435279547)[&rate=0.0018472764978346302]:247.59387961258113,(((((4[&rate=0.0019124291051494154]:63.228763149155355,((5[&rate=0.003070032460312791]:13.323406572382565,37[&rate=0.004769334913024553]:13.323406572382565)[&rate=0.0055316472824946655]:7.539146437323646,42[&rate=0.0028543771408581125]:20.86255300970621)[&rate=9.535768665591104E-4]:42.366210139449144)[&rate=0.006220706528237109]:10.483036261163434,31[&rate=0.0014358605892890333]:73.71179941031879)[&rate=0.002597119126327021]:23.132651618182578,36[&rate=6.167968555043046E-4]:96.84445102850137)[&rate=0.0025592924097459853]:50.72215922587793,23[&rate=0.004679425567058508]:147.5666102543793)[&rate=0.004315503845939076]:83.3755623125667,((26[&rate=7.994880484291992E-4]:10.723036813503311,30[&rate=0.002938248738147984]:10.723036813503311)[&rate=0.0032342271035521457]:98.73643116617696,27[&rate=0.0012208498062652926]:109.45946797968027)[&rate=0.0035176204675992874]:121.48270458726573)[&rate=5.905026451803553E-4]:493.2289986904581)[&rate=1.0]:0.0;
tree STATE_19980000 = ((((((1[&rate=0.0028104531523460183]:7.146531927238077,2[&rate=7.592812689196482E-4]:7.146531927238077)[&rate=0.0021012740237736924]:15.825924362710413,(21[&rate=0.001802912982130217]:3.5780592351478027,22[&rate=0.0012395270819340397]:3.5780592351478027)[&rate=0.0010484042127921955]:19.394397054800688)[&rate=0.002526523295079734]:180.567176213372,(((32[&rate=0.004560069727053172]:16.273833221315655,34[&rate=0.002145446948734054]:16.273833221315655)[&rate=0.0032315083695310183]:35.990201401684125,33[&rate=0.0033782341808893303]:52.26403462299978)[&rate=0.004232231305893629]:3.658214636884317,35[&rate=0.002921310539183248]:55.9222492598841)[&rate=0.002603519270038269]:147.6173832434364)[&rate=0.003333335318370795]:5.140785127062429,13[&rate=0.004271260405697279]:208.68041763038292)[&rate=0.00543764621701437]:272.2145666970371,(((((3[&rate=0.0013458186765180537]:15.872651599311133,28[&rate=0.003835714992082166]:15.872651599311133)[&rate=0.002805319987588629]:14.78715730117393,(20[&rate=0.0017479111988120241]:23.599850638697063,((29[&rate=0.00516991400261211]:3.782329608362097,39[&rate=0.00148131882798079]:3.782329608362097)[&rate=0.0012504167478290704]:10.923229739093998,40[&rate=0.0013036174954207296]:14.705559347456095)[&rate=9.271029201537145E-4]:8.894291291240968)[&rate=0.003308264988605499]:7.059958261788001)[&rate=0.002288536039825456]:54.86398298495101,6[&rate=0.001107016865826861]:85.52379188543607)[&rate=0.003920784810997286]:261.93735790967673,(((((7[&rate=3.1984424086697866E-4]:39.78819098307663,19[&rate=0.001592697847958649]:39.78819098307663)[&rate=0.004839198762644847]:94.21643217499816,(8[&rate=0.001634894069395486]:21.615609377283366,18[&rate=0.0030667080543636946]:21.615609377283366)[&rate=0.003413991083590955]:112.38901378079143)[&rate=6.241989455294471E-4]:15.392451315269625,(10[&rate=0.002688805208250353]:60.02330371453781,16[&rate=0.001191575012701794]:60.02330371453781)[&rate=0.006245935914636496]:89.37377075880661)[&rate=0.003292713469796308]:35.82280476647185,((9[&rate=0.0011378607186408175]:25.459604459063705,15[&rate=0.001017790791054504]:25.459604459063705)[&rate=7.806141573208285E-4]:130.52652277124662,(11[&rate=0.0015536401341198801]:22.130452143448036,17[&rate=0.0017243017768409318]:22.130452143448036)[&rate=0.0013456252226518896]:133.8556750868623)[&rate=0.002795533756087401]:29.233752009505935)[&rate=0.008273254063685712]:52.87476362216205,(12[&rate=0.0014771496376363323]:44.11505693069617,14[&rate=0.002890060499114439]:44.11505693069617)[&rate=0.006571000730415842]:193.97958593128214)[&rate=0.006024340911916895]:109.3665069331345)[&rate=0.0022122183504714762]:106.79309569483843,(((24[&rate=0.001246216505540362]:22.199485940801647,25[&rate=0.0036563178842788564]:22.199485940801647)[&rate=0.003623476845121113]:218.59980388056107,41[&rate=0.0037938279516635865]:240.79928982136272)[&rate=0.0040202547366686445]:48.78801230256846,38[&rate=0.0033446844440196796]:289.5873021239312)[&rate=0.004486891813597134]:164.66694336602006)[&rate=0.010356846507861617]:26.640738837468803)[&rate=0.0018089485961029685]:270.45809128679616,(((((4[&rate=0.0010058915311569505]:68.25813280594777,((5[&rate=7.527508551388685E-4]:18.560907597343434,37[&rate=0.004843229866426487]:18.560907597343434)[&rate=0.0017797653648660018]:12.673795968521546,42[&rate=0.0016520770801781947]:31.23470356586498)[&rate=0.0014316425599491635]:37.02342924008279)[&rate=0.002098062921352827]:15.74904489808425,31[&rate=0.001348162884366027]:84.00717770403202)[&rate=0.009151599772322013]:7.345616630142132,36[&rate=6.834082650903598E-4]:91.35279433417415)[&rate=0.0027232956563958133]:71.64752858828265,23[&rate=0.0029783724381038435]:163.0003229224568)[&rate=0.003932208392562821]:37.04340501998763,((26[&rate=8.118751282131631E-4]:8.039663182657284,30[&rate=8.945090016333671E-4]:8.039663182657284)[&rate=0.0035698418339478797]:73.61684133625776,27[&rate=0.0027662639721126765]:81.65650451891504)[&rate=0.003769689695597793]:118.38722342352939)[&rate=5.736983190845593E-4]:551.3093476717718)[&rate=1.0]:0.0;
tree STATE_19981000 = ((((((1[&rate=0.0014778395697638883]:10.027786207283789,2[&rate=9.301431574766739E-4]:10.027786207283789)[&rate=0.0025788877981896487]:3.853522167139964,(21[&rate=0.001723271205872089]:3.015455963743925,22[&rate=0.001184772282615527]:3.015455963743925)[&rate=0.0012533250218397603]:10.865852410679828)[&rate=0.0022952895511124173]:168.66587807188236,(((32[&rate=0.0027583511809970616]:29.03856942575868,34[&rate=0.0020506740963788204]:29.03856942575868)[&rate=0.003088969481494011]:39.42178470539541,35[&rate=0.001430092754666936]:68.46035413115409)[&rate=0.0021720576066921174]:1.4090152249673054,33[&rate=0.0027457853415958945]:69.8693693561214)[&rate=0.00276004718151861]:112.67781709018472)[&rate=0.0028006692978036]:11.716191654500761,13[&rate=0.003916155266872188]:194.26337810080688)[&rate=0.0052071064823887795]:277.3074695471712,(((((3[&rate=8.297737585232843E-4]:10.987162774985478,28[&rate=0.003666276334633256]:10.987162774985478)[&rate=0.0026813979408795265]:20.272340043668354,((20[&rate=0.0018572723422922708]:16.398127837195194,40[&rate=0.0034211747151045046]:16.398127837195194)[&rate=8.861491281144012E-4]:7.012149347907574,(29[&rate=0.006621669332497838]:1.0511601068064824,39[&rate=0.0014158831337269242]:1.0511601068064824)[&rate=0.0011255813312608114]:22.359117078296286)[&rate=0.0031621258778238965]:7.849225633551065)[&rate=0.00195554705841521]:52.26360260331202,6[&rate=0.0014105521488036537]:83.52310542196585)[&rate=0.0033425548489649575]:192.29363214593587,((((7[&rate=9.433570242590281E-4]:40.30410414337935,19[&rate=0.00135386748336592]:40.30410414337935)[&rate=0.003913176477229255]:102.08914674694425,((8[&rate=0.0013124058471780285]:23.186051070953322,18[&rate=0.002461789823253231]:23.186051070953322)[&rate=0.002775007762578672]:98.50484786768556,(10[&rate=0.0016641269621502624]:62.42991225478316,16[&rate=0.0012805204995156529]:62.42991225478316)[&rate=0.007753224838667085]:59.26098668385572)[&rate=0.0035962443639507677]:20.70235195168472)[&rate=0.0036305843981471663]:61.47442060296555,((9[&rate=5.016343834977944E-4]:26.132598460755958,15[&rate=0.002583636079789618]:26.132598460755958)[&rate=7.609454091635443E-4]:161.02004062189474,(11[&rate=0.00416843343958522]:19.936515943727308,17[&rate=0.0016481325675259037]:19.936515943727308)[&rate=0.002035086855771759]:167.2161231389234)[&rate=0.0026720440058159833]:16.715032410638457)[&rate=0.007907791805885453]:26.282116088628584,(12[&rate=0.0014118981129612991]:43.1345785858023,14[&rate=0.005189565276536051]:43.1345785858023)[&rate=0.006280733715229429]:187.01520899611543)[&rate=0.009162778791859836]:45.66694998598399)[&rate=0.003459371964947719]:133.65580759899728,(((24[&rate=0.0018344928512240518]:17.236413911286146,25[&rate=0.0062241769586811845]:17.236413911286146)[&rate=0.0030627186271949256]:227.77453330951494,41[&rate=0.003405874681639713]:245.01094722080109)[&rate=0.006641143741090285]:64.33468983200208,38[&rate=0.002559534916143909]:309.34563705280317)[&rate=0.0030978588588748994]:100.12690811409584)[&rate=0.008935398394453656]:62.09830248107909)[&rate=0.0015878544266596695]:222.4580443573617,(((((4[&rate=0.0014326869673276206]:38.92338317581868,((5[&rate=7.194988813734734E-4]:12.231797051457724,37[&rate=0.004629285303814889]:12.231797051457724)[&rate=0.0011775064747336012]:9.88385051282877,42[&rate=0.0011497611164615943]:22.115647564286494)[&rate=0.003079838245958282]:16.807735611532184)[&rate=0.002097833980417584]:40.34772699095053,31[&rate=0.0012886092132457885]:79.2711101667692)[&rate=0.004592858695033931]:13.77086367583334,36[&rate=6.532194269818377E-4]:93.04197384260254)[&rate=0.0033702778432140464]:41.571520581097275,23[&rate=0.00368179401694308]:134.61349442369982)[&rate=0.0031377801182826412]:49.83964760650173,((26[&rate=0.0013006538372612529]:9.638126702058344,30[&rate=8.549950115101208E-4]:9.638126702058344)[&rate=0.002218788054119117]:93.9655656232565,27[&rate=0.0020285432440028672]:103.60369232531484)[&rate=0.005719563737557297]:80.84944970488671)[&rate=5.549907494394439E-4]:509.57574997513825)[&rate=1.0]:0.0;
tree STATE_19982000 = ((((((1[&rate=0.0036418026100114922]:8.28472994777171,2[&rate=0.001147043734359237]:8.28472994777171)[&rate=0.0029555877571791015]:4.772244278302987,(21[&rate=0.0016911568078914047]:0.9012673463048891,22[&rate=0.0011626931992589733]:0.9012673463048891)[&rate=0.001217459148997888]:12.155706879769808)[&rate=0.002984699780557194]:166.23120357109119,(((32[&rate=0.002435652302956519]:38.793816411157565,34[&rate=0.001810766199702283]:38.793816411157565)[&rate=0.0032991997316545014]:31.573871871987564,35[&rate=0.0012910957751609306]:70.36768828314513)[&rate=0.00213157975144763]:4.691744044380499,33[&rate=0.0027065371197293217]:75.05943232752563)[&rate=0.002708611717773425]:104.22874546964024)[&rate=0.006362057211224695]:14.473826874141167,13[&rate=0.003941540565407652]:193.76200467130704)[&rate=0.005020777338775918]:280.83551098142095,(((((3[&rate=0.0020766695514523774]:9.640712199866204,28[&rate=0.0030120612084839644]:9.640712199866204)[&rate=0.0022065438598164525]:21.402403860321268,(20[&rate=0.0017617804924541071]:8.233133899439185,((29[&rate=0.0064982697634017395]:1.9413723556143476,39[&rate=9.957551659005991E-4]:1.9413723556143476)[&rate=0.002324951478856222]:6.0521995116528515,40[&rate=0.003814104481414412]:7.9935718672672)[&rate=0.0018494939887465389]:0.23956203217198535)[&rate=0.0019036988852217088]:22.809982160748287)[&rate=0.001709949605192315]:55.7137082722128,6[&rate=0.001252001686951231]:86.75682433240027)[&rate=0.003532734743569628]:212.8765782973846,((((7[&rate=9.421535784136292E-4]:37.15476325751412,19[&rate=0.0013286371893612581]:37.15476325751412)[&rate=0.0041611783402425]:159.3610368706809,((8[&rate=0.0014681085218917775]:21.374305588167108,18[&rate=0.0012150762251599266]:21.374305588167108)[&rate=0.0022665685470364184]:95.87280841311697,(10[&rate=0.0016331147596769812]:57.74911024347745,16[&rate=0.001511022639973019]:57.74911024347745)[&rate=0.008119330690475098]:59.49800375780662)[&rate=0.0014902731336437925]:79.26868612691092)[&rate=0.002656358312412329]:31.62150440193892,((9[&rate=0.0010417444974170592]:22.23978904855845,15[&rate=8.983069479969642E-4]:22.23978904855845)[&rate=0.0022291317829123665]:92.06953201758716,(11[&rate=0.002981267297816241]:17.607742547919155,17[&rate=9.183447895804288E-4]:17.607742547919155)[&rate=0.0012451522264879326]:96.70157851822646)[&rate=0.0013603918395538879]:113.8279834639883)[&rate=0.0012811782536872997]:9.968483811260768,(12[&rate=0.0013252785389492627]:50.01207133213824,14[&rate=0.005092853996228272]:50.01207133213824)[&rate=0.00674856184093924]:188.09371700925644)[&rate=0.007695975574184543]:61.5276142883902)[&rate=0.004153448520530313]:104.47443056121699,(((24[&rate=0.0018003057579121112]:7.343049344842031,25[&rate=0.006108184945774465]:7.343049344842031)[&rate=0.0029072446032407215]:288.48203982065763,41[&rate=0.003239629485594579]:295.82508916549966)[&rate=0.006768768636574829]:47.393802232870485,38[&rate=0.0024318207514228024]:343.21889139837015)[&rate=0.005186315245665495]:60.88894179263173)[&rate=0.005524930615554225]:70.48968246172615)[&rate=0.0013952679134036647]:246.6130232545397,(((((4[&rate=0.0027491670462269735]:55.658698011955536,((5[&rate=7.06090502388001E-4]:19.308517779588296,37[&rate=0.0035859427903257297]:19.308517779588296)[&rate=0.001155562794931158]:9.825269087241168,42[&rate=0.0033202007410476483]:29.133786866829464)[&rate=0.0019774274505735528]:26.524911145126072)[&rate=0.0030011878577136256]:15.003164460206975,31[&rate=0.0012645950540265437]:70.66186247216251)[&rate=0.007610736737652844]:9.846344816271,36[&rate=6.924323585172819E-4]:80.50820728843351)[&rate=8.967881232998134E-4]:56.198597812901056,23[&rate=0.0033801799065581463]:136.70680510133457)[&rate=0.003538035931844155]:59.76118252000768,((26[&rate=6.497864096257184E-4]:29.03713340956908,30[&rate=8.39061564715691E-4]:29.03713340956908)[&rate=0.004268640356096349]:73.7380970626253,27[&rate=0.001907506350497671]:102.77523047219438)[&rate=0.005982654249507595]:93.69275714914787)[&rate=5.134366797603307E-4]:524.7425512859255)[&rate=1.0]:0.0;
tree STATE_19983000 = ((((((1[&rate=0.003483945671196495]:3.18043328035995,2[&rate=0.00225777985833436]:3.18043328035995)[&rate=0.004501146629414994]:8.095340036911281,(21[&rate=6.404924760108024E-4]:4.616794953385705,22[&rate=9.822666067971898E-4]:4.616794953385705)[&rate=0.004231099201970806]:6.6589783638855256)[&rate=0.0029192314418000896]:132.86247147341885,(((32[&rate=0.0030768056085385856]:26.079163773397624,34[&rate=0.0022874264903218183]:26.079163773397624)[&rate=0.002758995447756946]:45.66928794487136,35[&rate=0.001169685880091037]:71.74845171826898)[&rate=0.002009953468716564]:9.884396217509703,33[&rate=0.002486458671621632]:81.63284793577868)[&rate=0.0022181440098533447]:62.50539685491141)[&rate=0.003515886795077681]:47.52440852667738,13[&rate=0.0037166393263718314]:191.66265331736747)[&rate=0.004773638560282517]:268.47478125663173,(((((3[&rate=0.004425092309173973]:9.426402944268247,28[&rate=0.00284019533862967]:9.426402944268247)[&rate=0.0021825947581205277]:15.892338074507489,(20[&rate=0.0016612546678210968]:10.38524722401668,((29[&rate=0.006127483544884944]:1.7774596866019854,39[&rate=9.389381506064277E-4]:1.7774596866019854)[&rate=0.0020358445600537852]:6.174831861167286,40[&rate=0.0035409214455321006]:7.9522915477692715)[&rate=0.0016852908920176387]:2.432955676247409)[&rate=0.0038634325723402333]:14.933493794759055)[&rate=0.0014088362835290723]:73.91616739711337,6[&rate=0.0010631143484143596]:99.23490841588911)[&rate=0.0033135906970716295]:242.8642707618812,((((7[&rate=8.883950280115627E-4]:36.32882742512335,19[&rate=0.0012528261847152837]:36.32882742512335)[&rate=0.004201436077143914]:115.58719089444831,(12[&rate=0.001249659176283527]:48.900322577907055,14[&rate=0.005918629638331626]:48.900322577907055)[&rate=0.007145085706403017]:103.01569574166462)[&rate=0.002062950254830231]:27.79452206057283,((8[&rate=0.001384339391488737]:20.899163148007244,18[&rate=0.001145744920806556]:20.899163148007244)[&rate=0.0024373328131939045]:119.34919531176551,(10[&rate=0.0015399305016834187]:56.46537014511667,16[&rate=0.0014248048633697325]:56.46537014511667)[&rate=0.006278232978292299]:83.78298831465608)[&rate=8.403540588765569E-4]:39.462181920371734)[&rate=0.0012720705479655565]:58.28252246838534,((9[&rate=0.0012037884950859324]:21.745407250114305,15[&rate=8.470502522237195E-4]:21.745407250114305)[&rate=0.002204292901432388]:91.93522559984407,(11[&rate=0.001556663464651878]:22.61104262528737,17[&rate=0.0012351231422249738]:22.61104262528737)[&rate=0.0012316366886744592]:91.06959022467102)[&rate=0.0011152053200379197]:124.31242999857145)[&rate=0.006481311996698269]:104.10611632924045)[&rate=0.0033647785930579566]:99.51503043448008,(((24[&rate=0.001697581711596003]:11.906964026409556,25[&rate=0.005759656663553794]:11.906964026409556)[&rate=0.0027413594873580143]:234.33974454667057,41[&rate=0.004615191710153333]:246.24670857308013)[&rate=0.00721517076632852]:40.98440968459761,38[&rate=0.002031884717241412]:287.23111825767774)[&rate=0.003544793830566096]:154.38309135457263)[&rate=0.008452278492570159]:18.523224961748838)[&rate=8.731292136481215E-4]:109.16210298878053,(((((4[&rate=0.003108001178446912]:43.47187403340598,((5[&rate=2.312509652885519E-4]:18.3903988522081,37[&rate=0.0050359491201414945]:18.3903988522081)[&rate=0.0010896272806186636]:18.385672215477726,42[&rate=0.001946972848203003]:36.77607106768583)[&rate=0.0034470685222317368]:6.695802965720155)[&rate=0.002276015860361146]:14.09116210640942,31[&rate=0.0013759739448291305]:57.5630361398154)[&rate=0.0027535237831015267]:32.965804222713324,36[&rate=6.04905240753153E-4]:90.52884036252873)[&rate=0.0036321786057378637]:44.959518947708474,23[&rate=0.003187309470104758]:135.4883593102372)[&rate=0.00373665220215134]:96.58860897650393,((26[&rate=0.0011217679349781998]:10.879380432852287,30[&rate=7.911853644329784E-4]:10.879380432852287)[&rate=0.004709255869988234]:67.2034716538148,27[&rate=0.0020079704134570524]:78.08285208666709)[&rate=0.00204459465581049]:153.99411620007405)[&rate=0.0015475558732381735]:337.2225692760386)[&rate=1.0]:0.0;
tree STATE_19984000 = ((((((1[&rate=0.003505513402764774]:4.901699164465328,2[&rate=0.0022630047847722935]:4.901699164465328)[&rate=0.003176989217681764]:11.733023324849434,(21[&rate=0.0013289027308811495]:0.6932763331333835,22[&rate=0.003934325862589554]:0.6932763331333835)[&rate=9.115268534816243E-4]:15.941446156181378)[&rate=0.00288353545214509]:181.03629765430935,13[&rate=0.003879370755933542]:197.6710201436241)[&rate=0.0032223817408471764]:4.392183806009513,(((32[&rate=0.0018050819374353505]:43.96109395289405,34[&rate=0.0013419737111997402]:43.96109395289405)[&rate=0.004128454819196333]:35.967378095220745,35[&rate=0.0011388952361072473]:79.9284720481148)[&rate=5.573476628663532E-4]:23.29979277239346,33[&rate=0.0022479807951574734]:103.22826482050826)[&rate=0.00321204299880883]:98.83493912912536)[&rate=0.004711952392899102]:270.7780926128447,(((((4[&rate=0.002458140791431327]:49.84882565470048,((5[&rate=2.317861234022995E-4]:11.899034041717863,37[&rate=0.005047603251662914]:11.899034041717863)[&rate=0.0015629231380986047]:11.496926519273023,42[&rate=0.002297445332017261]:23.395960560990886)[&rate=6.618824511560744E-4]:26.45286509370959)[&rate=0.0022812829882744245]:17.295775235330595,31[&rate=0.0013791582068044593]:67.14460089003107)[&rate=0.002287544978279196]:34.34213078891791,36[&rate=5.639040098058729E-4]:101.48673167894898)[&rate=0.0031037577136224827]:32.37389770897801,23[&rate=0.0029516739391573276]:133.860629387927)[&rate=0.006109547524309706]:78.39600944223304,((26[&rate=0.0011243639165357173]:10.121757047473068,30[&rate=7.930163157039577E-4]:10.121757047473068)[&rate=0.004019151740091182]:81.3286557116046,27[&rate=0.0017499285547310066]:91.45041275907766)[&rate=0.0026526743620205236]:120.80622607108236)[&rate=0.004184209784170456]:260.5846577323183)[&rate=0.002080380716910646]:6.192922515634223,(((((3[&rate=0.004435332803392579]:11.841241509138934,28[&rate=0.0028467680845266335]:11.841241509138934)[&rate=0.004469724073373972]:9.890296466323557,((20[&rate=0.004093276543035027]:7.35885694332808,(29[&rate=0.004326295933287934]:3.7020924157902915,39[&rate=9.411110297274421E-4]:3.7020924157902915)[&rate=0.0024886677940917693]:3.6567645275377885)[&rate=0.001937830447943206]:2.2499548151814963,40[&rate=0.002931777905519052]:9.608811758509576)[&rate=0.003506562466000403]:12.122726216952914)[&rate=0.0015770908068798847]:70.00126730361991,6[&rate=0.00139182846296359]:91.7328052790824)[&rate=0.0031221998943076275]:294.8578182805624,((((7[&rate=8.904509408598774E-4]:35.7707735532091,19[&rate=0.00265194508530317]:35.7707735532091)[&rate=0.0042444223301951476]:136.86739102511842,(12[&rate=0.0011064832572686106]:54.67318674122542,14[&rate=0.0029489353892077734]:54.67318674122542)[&rate=0.009484483595188676]:117.9649778371021)[&rate=0.0017051248589033197]:20.903733476966863,((8[&rate=0.0013875430126797953]:20.415938022865088,18[&rate=0.0026170951973102986]:20.415938022865088)[&rate=0.0026926312727209244]:103.26596415592616,(10[&rate=0.0017257989397905283]:49.93502664769637,16[&rate=0.001465873162129847]:49.93502664769637)[&rate=0.004900669224368567]:73.74687553109487)[&rate=7.89836141028833E-4]:69.85999587650313)[&rate=0.0018762052096925126]:66.73488924687598,((9[&rate=4.397513142031666E-4]:21.558075613240597,15[&rate=4.05876666366725E-4]:21.558075613240597)[&rate=0.002163878962107581]:94.40222944330637,(11[&rate=0.0015375470603646788]:22.119515453282162,17[&rate=0.0012379814489781146]:22.119515453282162)[&rate=0.0014372851287942987]:93.8407896032648)[&rate=0.0011317065133692196]:144.3164822456234)[&rate=0.005884179932674823]:126.31383625747446)[&rate=0.0018582591855717107]:63.72763591004997,(((24[&rate=0.0011661159133012893]:19.660416858099406,25[&rate=0.003630361057631645]:19.660416858099406)[&rate=0.0028145156264647903]:172.32822322948115,41[&rate=0.004625872130246]:191.98864008758056)[&rate=0.007231868025875579]:70.33532520252925,38[&rate=0.0020365868794940747]:262.3239652901098)[&rate=0.003229326637516919]:187.99429417958498)[&rate=0.012125769161355904]:28.71595960841779)[&rate=1.0]:0.0;
tree STATE_19985000 = (((((1[&rate=0.001182926117105837]:21.569521468657136,2[&rate=0.0013082041388226475]:21.569521468657136)[&rate=0.023536217806357024]:1.7123196747545322,(21[&rate=0.0015687979205749182]:0.9606656115022529,22[&rate=0.0019854514128794785]:0.9606656115022529)[&rate=0.00107607682568459]:22.321175531909415)[&rate=0.003414519536460236]:180.03443424579677,(13[&rate=0.004577884613073349]:189.43812072476888,((32[&rate=0.002319441691303839]:55.37286994094626,34[&rate=0.0017243703511945947]:55.37286994094626)[&rate=0.00498599318331006]:24.044311361054582,(33[&rate=0.0024471725693629314]:63.2218649740617,35[&rate=0.0012742088643797219]:63.2218649740617)[&rate=0.002533697221549244]:16.19531632793914)[&rate=0.0037913955649064423]:110.02093942276804)[&rate=0.003804090139078624]:13.878154664439563)[&rate=0.0057722249482721]:234.8748103799299,(((((4[&rate=0.002950864438379046]:47.16763312712895,((5[&rate=2.7362844545480113E-4]:15.80500593472712,37[&rate=0.005958802928973875]:15.80500593472712)[&rate=5.129600348100204E-4]:17.264461914206777,42[&rate=0.0013975302035985834]:33.0694678489339)[&rate=0.001628783047661868]:14.098165278195054)[&rate=0.0033625550055260533]:7.535473503170159,31[&rate=0.0023940409660750104]:54.70310663029911)[&rate=0.0016088350304694406]:24.10678160409322,36[&rate=0.001055878868786358]:78.80988823439233)[&rate=0.003231669212346116]:78.6301759092845,23[&rate=0.003142581713173054]:157.44006414367684)[&rate=0.010133391619468681]:30.037473768109663,((26[&rate=0.001327335502622621]:10.12690715303801,30[&rate=9.361726168125516E-4]:10.12690715303801)[&rate=0.004744694059097407]:59.16212439952276,27[&rate=0.0018552455304569771]:69.28903155256077)[&rate=0.0027341756229924807]:118.18850635922573)[&rate=0.0024252186140278358]:250.71354785735184)[&rate=3.943917117587111E-4]:22.68062120320576,(((((3[&rate=0.003417695648939376]:17.23112368814749,28[&rate=0.0011721542895612952]:17.23112368814749)[&rate=0.004849492293819092]:10.409141753364835,(20[&rate=0.00561233898603783]:9.473429347893036,((29[&rate=0.007511022049250806]:1.7225013221646388,39[&rate=0.0016338932435682487]:1.7225013221646388)[&rate=0.0033942493693930923]:3.6855935339979253,40[&rate=0.005186903611918746]:5.408094856162564)[&rate=0.0011485815252353152]:4.065334491730472)[&rate=0.0025840747292381096]:18.16683609361929)[&rate=0.0018613113549554366]:65.24707863316921,6[&rate=0.0016430830848292882]:92.88734407468154)[&rate=0.0035859916243904453]:222.56408442400357,(((((7[&rate=0.0010511962628511524]:39.80303688851837,19[&rate=0.0031306775421733784]:39.80303688851837)[&rate=0.0047780848204622755]:121.6187690371886,(12[&rate=0.0015728037180509338]:53.337770286779495,14[&rate=0.004191745798203267]:53.337770286779495)[&rate=0.01110508742360002]:108.08403563892747)[&rate=0.002012936139573165]:3.7459741503355986,(8[&rate=0.0012931351089509292]:24.62325129194816,18[&rate=8.600379327193506E-4]:24.62325129194816)[&rate=0.0029372793433441345]:140.5445287840944)[&rate=0.001423201810764682]:24.262891316647853,(10[&rate=0.001450969235621553]:48.449934427471675,16[&rate=0.0017304944260676323]:48.449934427471675)[&rate=0.006334760005040976]:140.98073696521874)[&rate=0.008562158826030328]:19.650836886108863,((9[&rate=5.191357736428001E-4]:20.632542395366084,15[&rate=4.7914603184222423E-4]:20.632542395366084)[&rate=0.0028681704361675294]:81.1691277283833,(11[&rate=7.043619067949728E-4]:21.21935875068112,17[&rate=0.0014614634146920768]:21.21935875068112)[&rate=0.0032137380985746145]:80.58231137306826)[&rate=6.691245858305357E-4]:107.27983815504989)[&rate=0.006643674647963737]:106.36992021988584)[&rate=0.0031911821922335905]:78.01499876948986,(((24[&rate=0.002414499340354161]:10.647089058418647,25[&rate=0.007516837973751499]:10.647089058418647)[&rate=0.003591030553148351]:181.95116763895834,41[&rate=0.0060873148969326695]:192.598256697377)[&rate=0.005446539296485002]:53.302277755846035,38[&rate=0.00233020751264148]:245.90053445322303)[&rate=0.003267855990334761]:147.56589281495195)[&rate=0.007295803819232283]:67.40527970416912)[&rate=1.0]:0.0;
tree STATE_19986000 = ((((((1[&rate=0.002982323714766539]:2.4704096893726093,2[&rate=0.003432037148355025]:2.4704096893726093)[&rate=0.003202316427562497]:10.706849231228368,(21[&rate=0.0032983380379768717]:4.039577230121299,22[&rate=0.002190539862023808]:4.039577230121299)[&rate=0.001795873153908971]:9.137681690479678)[&rate=0.0029441762604472455]:122.71425090938688,(((32[&rate=0.0038961839071815652]:15.96711535387928,34[&rate=0.002896586724958247]:15.96711535387928)[&rate=0.004203612045107425]:32.29150862675581,33[&rate=0.005327388772419629]:48.258623980635086)[&rate=0.0012050522868789462]:18.689652070729515,35[&rate=0.0013497791084074171]:66.9482760513646)[&rate=0.004058260329889112]:68.94323377862325)[&rate=0.003937790833378518]:41.61826042437207,13[&rate=0.004719976621974408]:177.50977025435992)[&rate=0.004549304814504888]:184.12424496829976,(((((4[&rate=0.002913264572674997]:42.85665342539993,((5[&rate=0.0015097257878956146]:13.435906799424924,37[&rate=0.005115032774021325]:13.435906799424924)[&rate=0.007311596932856175]:4.552879868629319,42[&rate=0.004057850198853622]:17.988786668054242)[&rate=9.609051080498724E-4]:24.867866757345684)[&rate=0.0021722854557908408]:8.716726444561289,31[&rate=0.0021484155362350038]:51.573379869961215)[&rate=0.0034947486814179475]:11.594212047122767,36[&rate=0.0013137601973700589]:63.16759191708398)[&rate=0.0031649916527144635]:69.72138682067752,23[&rate=0.00351656695192976]:132.8889787377615)[&rate=0.007449240534776487]:48.465602016241775,((26[&rate=0.001464443455988391]:13.893161985772512,30[&rate=0.00103287515451657]:13.893161985772512)[&rate=0.0038694403781877255]:83.12400182687756,27[&rate=0.0016155952005831647]:97.01716381265007)[&rate=0.0032820701989933034]:84.33741694135321)[&rate=0.0028000122624798323]:180.2794344686564)[&rate=0.0022848193926117534]:88.40000830174927,(((((3[&rate=0.0027538719156501718]:17.53520447402414,28[&rate=0.0022567558489073186]:17.53520447402414)[&rate=0.0035642870029096775]:13.099643110404543,(20[&rate=0.0014087904791413694]:10.973930215378694,((29[&rate=0.008286877783406319]:1.8139043323164767,39[&rate=0.0018026672710851589]:1.8139043323164767)[&rate=0.0031296836490989533]:0.8144712500230693,40[&rate=0.00936519908625088]:2.628375582339546)[&rate=0.0017025193385762482]:8.345554633039148)[&rate=0.0022810585670793217]:19.66091736904999)[&rate=0.0019468785560575318]:53.79341141670959,6[&rate=0.001330072205535721]:84.42825900113827)[&rate=0.004183975766582745]:164.87679445519564,((((7[&rate=0.0011597802402257447]:34.06567223005958,19[&rate=0.003454062842730362]:34.06567223005958)[&rate=0.005262245458860776]:115.68528922383598,((8[&rate=0.001338151282914877]:22.181137341050103,18[&rate=9.48876090471546E-4]:22.181137341050103)[&rate=0.0031328231457239957]:125.8589426667425,(10[&rate=0.0013316522010327085]:45.34892668836092,16[&rate=0.0015881912963927527]:45.34892668836092)[&rate=0.007498802633467841]:102.69115331943168)[&rate=0.0023058589258646315]:1.7108814461029738)[&rate=0.005722521689188536]:5.025179434779972,(12[&rate=0.001735267464708773]:54.520121389092665,14[&rate=0.004624734809862828]:54.520121389092665)[&rate=0.01321767859297902]:100.25601949958288)[&rate=0.0014723571847216309]:30.485040584182713,((9[&rate=5.727602290291613E-4]:19.056737538985303,15[&rate=5.286397217641876E-4]:19.056737538985303)[&rate=0.004631518787065964]:81.12279076830153,(11[&rate=7.771194117955206E-4]:19.51616691654902,17[&rate=0.001612426194871965]:19.51616691654902)[&rate=0.0035205953736829527]:80.6633613907378)[&rate=0.00290224239126976]:85.08165316557142)[&rate=0.008498352828230533]:64.04387198347564)[&rate=0.004464350289876787]:82.18320422834046,(((24[&rate=7.542595216302073E-4]:10.436117455807796,25[&rate=0.008293294467476574]:10.436117455807796)[&rate=0.003961968306748169]:146.81278858055612,41[&rate=0.006716107907714281]:157.2489060363639)[&rate=0.005770426080606327]:88.28098057771703,38[&rate=0.0029627925158825885]:245.52988661408094)[&rate=0.004539923133627774]:85.95837107059342)[&rate=0.003979633307575143]:118.5457658397346)[&rate=1.0]:0.0;
tree STATE_19987000 = ((((((1[&rate=0.002702160613499104]:6.2140491274809335,2[&rate=0.003109627422547155]:6.2140491274809335)[&rate=0.002901486944450602]:10.890373523226842,(21[&rate=0.0029884881685034344]:0.5171985417172447,22[&rate=0.001984757894708911]:0.5171985417172447)[&rate=0.0016271666550836234]:16.58722410899053)[&rate=0.0026954845667432363]:121.74974672725317,((32[&rate=0.0035301716727820843]:29.98277075739589,34[&rate=0.0019153088901275538]:29.98277075739589)[&rate=0.003074996197551469]:43.882574789942744,(33[&rate=0.0043238379470229]:42.4348827711773,35[&rate=0.0012553612399634503]:42.4348827711773)[&rate=0.0018233433222817864]:31.430462776161335)[&rate=0.006009590152817347]:64.98882383062231)[&rate=0.002259449044118298]:47.8963073929051,13[&rate=0.0037944779402287305]:186.75047677086604)[&rate=0.004892618487829333]:238.48029107273987,(((((4[&rate=0.0038645964865583558]:24.884575163541577,((5[&rate=0.0013679003191492184]:10.388427514906942,37[&rate=0.004634520401082437]:10.388427514906942)[&rate=0.0019106470841217802]:9.194975127190924,42[&rate=0.0026404360767899137]:19.583402642097866)[&rate=0.014033006792855367]:5.301172521443711)[&rate=0.0014009254228646852]:38.28992774714351,31[&rate=0.0019465907790959694]:63.174502910685085)[&rate=0.007000880286477391]:6.3590455722104124,36[&rate=0.0018917483437281845]:69.5335484828955)[&rate=0.002867668504150947]:64.71203710117894,23[&rate=0.002059336863194565]:134.24558558407443)[&rate=0.004839129179391313]:77.9561085859809,((26[&rate=0.0029379004723870607]:6.688708789008889,30[&rate=0.0020721075927940397]:6.688708789008889)[&rate=0.0026955835069877162]:93.04990820235035,27[&rate=0.001933475609094452]:99.73861699135924)[&rate=0.0042195048371784045]:112.4630771786961)[&rate=0.0026991625384463085]:213.02907367355058)[&rate=8.377942909879726E-4]:58.85059210092862,(((((3[&rate=0.002179727804465937]:20.196814677973894,28[&rate=0.002081391136302637]:20.196814677973894)[&rate=0.004348413831562207]:13.27831924835569,(20[&rate=0.0014738001380976851]:16.768425015211143,((29[&rate=0.006741913914244689]:1.3207918525670237,39[&rate=0.0016333225246648133]:1.3207918525670237)[&rate=0.001440205638884714]:8.589663563222972,40[&rate=0.004956488858105012]:9.910455415789995)[&rate=0.004348546422835975]:6.857969599421148)[&rate=0.002224960156693491]:16.70670891111844)[&rate=0.0024783028553856]:51.415958477449585,6[&rate=0.0014787135473956165]:84.89109240377917)[&rate=0.003393854250411731]:244.58603807954495,((((7[&rate=0.001050829080000748]:37.030386218647955,19[&rate=0.003129583996520434]:37.030386218647955)[&rate=0.004321195589387602]:120.99869155840409,((8[&rate=0.0012124437309378182]:24.302796067672283,18[&rate=0.0019242611534333292]:24.302796067672283)[&rate=0.002838521945662236]:107.74303179783476,(10[&rate=0.001206555180677849]:54.50621656776774,16[&rate=0.0012629016308909474]:54.50621656776774)[&rate=0.006794356033260585]:77.53961129773931)[&rate=0.00241378147303449]:25.983249911544988)[&rate=0.0038977529940363085]:27.84275084982545,(12[&rate=0.0010860940213807512]:43.27291154424516,14[&rate=0.00518943634244243]:43.27291154424516)[&rate=0.010955740730645473]:142.59891708263234)[&rate=9.518801066235039E-4]:26.601547332653098,((9[&rate=0.0010270890581121244]:20.724143002216234,15[&rate=0.0017836461115319116]:20.724143002216234)[&rate=0.003801307456798418]:66.3098096869451,(11[&rate=7.0411587318375E-4]:21.250368342933644,17[&rate=0.0014609529255271772]:21.250368342933644)[&rate=0.002888090278729171]:65.7835843462277)[&rate=5.736192920821941E-4]:125.43942327036925)[&rate=0.007752176163456854]:117.00375452379353)[&rate=0.006523994891361376]:32.17969356086434,(((24[&rate=0.0010870850232302662]:10.923908922352362,25[&rate=0.00751421234227737]:10.923908922352362)[&rate=0.005164144278278764]:125.30448919649409,41[&rate=0.00667950179194376]:136.22839811884646)[&rate=0.006164193284696388]:106.72456386836839,38[&rate=0.0028703067269994303]:242.95296198721485)[&rate=0.0035176255968686707]:118.7038620569736)[&rate=0.0031432255345277657]:122.42453590034609)[&rate=1.0]:0.0;
tree STATE_19988000 = ((((((1[&rate=0.0025352010279266297]:2.282328175309135,2[&rate=0.006533022885924391]:2.282328175309135)[&rate=0.002907218414936456]:7.879011943703962,(21[&rate=0.0029583051500780486]:0.6520732045522967,22[&rate=0.003095042912310323]:0.6520732045522967)[&rate=8.32185837096809E-4]:9.5092669144608)[&rate=0.002981799291307907]:99.05545606927609,(((32[&rate=0.0035371450196004274]:13.994464162124931,34[&rate=0.0021134195119064674]:13.994464162124931)[&rate=0.003081070410631796]:38.42333263497754,33[&rate=0.004332379067508165]:52.41779679710247)[&rate=0.0018269450749821472]:11.459051474488064,35[&rate=0.0012578410256849394]:63.87684827159053)[&rate=0.007390124263107211]:45.33994791669866)[&rate=0.002535601670349229]:90.05959401703875,13[&rate=0.004023750563093255]:199.27639020532794)[&rate=0.006731505516787797]:132.13842521085266,(((((4[&rate=0.002964453527110524]:37.23452856695261,((5[&rate=0.0013706024096486393]:12.434998242935249,37[&rate=0.004643675230107498]:12.434998242935249)[&rate=0.0021381581094133]:11.089494240961885,42[&rate=0.0018851693235457712]:23.524492483897134)[&rate=0.0028450614565243186]:13.710036083055478)[&rate=0.00304836998991317]:12.0252535381344,31[&rate=0.0019504359894353654]:49.25978210508701)[&rate=0.007014709519386291]:5.271228828238421,36[&rate=0.001895485220717922]:54.53101093332543)[&rate=0.0034014335912137244]:38.32694106294305,23[&rate=0.005549929213609741]:92.85795199626848)[&rate=0.004569061461624911]:95.99611036332065,((26[&rate=0.002943703872564362]:13.914424982193642,30[&rate=0.0012724531208164799]:13.914424982193642)[&rate=0.0023914194623574254]:82.73205171174195,27[&rate=0.0017291103282389402]:96.64647669393558)[&rate=0.0021006294523021655]:92.20758566565355)[&rate=0.0026354928183662534]:142.56075305659147)[&rate=0.0011862274847144133]:129.40082378168643,(((((3[&rate=0.003088619009388179]:15.736598293082581,28[&rate=0.0029492784449439485]:15.736598293082581)[&rate=0.004742043624643428]:8.71279034533885,((20[&rate=0.004765848498446289]:7.155470401442549,(29[&rate=0.004846788927390311]:2.1069670948314916,39[&rate=0.001636548918587385]:2.1069670948314916)[&rate=0.0038565388499405668]:5.048503306611057)[&rate=0.004357136351364351]:7.931217840482437,40[&rate=0.002663964724980433]:15.086688241924985)[&rate=0.003943389944242151]:9.362700396496447)[&rate=0.001995687942257515]:58.190556709488185,6[&rate=0.0014816345335024606]:82.63994534790962)[&rate=0.003499791622971563]:207.3879863719409,((((7[&rate=8.830234539568352E-4]:41.53013605698917,19[&rate=0.0011712405932371042]:41.53013605698917)[&rate=0.00416599973328513]:103.20954208247767,(12[&rate=0.0029593296749163174]:50.09873791695833,14[&rate=0.002149208335797795]:50.09873791695833)[&rate=0.015217839303212343]:94.6409402225085)[&rate=0.0017685388755186691]:15.145289964924132,((8[&rate=0.0012148387392879056]:22.812009089322142,18[&rate=0.0019280622548062207]:22.812009089322142)[&rate=0.0026969050147785455]:105.67019529049111,(10[&rate=0.0019073999430600202]:50.01111567223168,16[&rate=0.0012653963115710836]:50.01111567223168)[&rate=0.006340475735555047]:78.47108870758157)[&rate=0.0027108305295521053]:31.40276372457771)[&rate=0.0030038269644355763]:50.73130896691589,((9[&rate=0.0010291179249433788]:19.32979647732942,15[&rate=0.0017871694480973252]:19.32979647732942)[&rate=0.0019230879496581262]:74.45888876003447,(11[&rate=7.055067529026791E-4]:17.80075517465015,17[&rate=0.0037797178257833845]:17.80075517465015)[&rate=0.0021422776475480947]:75.98793006271374)[&rate=0.0015850706724811938]:116.82759183394296)[&rate=0.008512380214018624]:79.41165464854367)[&rate=0.005609829143611654]:95.66225008030187,(((24[&rate=0.0010892324034685868]:9.793667076354943,25[&rate=0.009993814598468754]:9.793667076354943)[&rate=0.0064507811209498205]:126.35016533295993,41[&rate=0.008204121192243907]:136.14383240931488)[&rate=0.003630299725084691]:68.09417726152921,38[&rate=0.0028759766054466205]:204.2380096708441)[&rate=0.001983582216612708]:181.4521721293083)[&rate=0.0028771586376450057]:75.12545739771463)[&rate=1.0]:0.0;
tree STATE_19989000 = ((((((1[&rate=0.002718521182841014]:6.423020826672884,2[&rate=0.0037818283549002542]:6.423020826672884)[&rate=0.0019868082400933814]:1.286012741365126,(21[&rate=0.003172219924746954]:0.5267945940760422,22[&rate=0.0033188451827547713]:0.5267945940760422)[&rate=0.006240554852585225]:7.182238973961968)[&rate=0.002852533238592104]:109.23169698725313,(((32[&rate=0.0029662709633609514]:23.74284066730857,34[&rate=0.0014797550130398478]:23.74284066730857)[&rate=0.004278143049744297]:18.55596141292073,33[&rate=0.004645653002379623]:42.2988020802293)[&rate=0.002199529353084736]:10.430405765457948,35[&rate=0.001128502218199881]:52.72920784568725)[&rate=0.005452565663628349]:64.21152270960388)[&rate=0.0016765687785167127]:85.80506904991114,13[&rate=0.004012648953447981]:202.74579960520228)[&rate=0.00809418228334874]:119.52649723531007,(((((4[&rate=0.0026988453586347934]:40.240720880497754,((5[&rate=9.710927152255365E-4]:18.98741956597162,37[&rate=0.003290114738255904]:18.98741956597162)[&rate=0.004270376769989287]:4.765156037044928,42[&rate=0.002021485745235551]:23.75257560301655)[&rate=0.0010223987380294387]:16.488145277481205)[&rate=0.005141629929660148]:7.812782896735996,31[&rate=0.0020914718377765575]:48.05350377723375)[&rate=0.003731394437175111]:11.644043041175571,36[&rate=0.0018806678362248124]:59.69754681840932)[&rate=0.002533599140771889]:28.83111583145235,23[&rate=0.005951244088650704]:88.52866264986167)[&rate=0.004899449878964769]:111.13145883787959,((26[&rate=0.006552724890419901]:4.875691524655883,30[&rate=0.0013644640895905825]:4.875691524655883)[&rate=0.002772623526350726]:111.542805083356,27[&rate=0.0019984319396364495]:116.41849660801188)[&rate=0.0020073690473987704]:83.24162487972939)[&rate=0.00297126974936702]:122.61217535277109)[&rate=0.001157271679012487]:129.6885080225651,(((((3[&rate=0.001539763624934694]:10.968635904618756,28[&rate=0.002992147777028564]:10.968635904618756)[&rate=0.0031006377532479066]:11.359816906433695,(20[&rate=0.0051104665682115006]:10.725496783821708,((29[&rate=0.005679138375522708]:3.1720062132960885,39[&rate=0.0019175969711460912]:3.1720062132960885)[&rate=0.0037780942021484187]:5.720724876950042,40[&rate=0.0028565957708053657]:8.89273109024613)[&rate=0.0046722004831727835]:1.8327656935755776)[&rate=0.0014512571062682065]:11.602956027230743)[&rate=0.0021399959551761955]:33.92936155666437,6[&rate=0.0015887713913618898]:56.25781436771682)[&rate=0.003013563318323396]:196.00575234672192,(((7[&rate=9.468747993037404E-4]:42.57031423127804,19[&rate=0.001255932893611752]:42.57031423127804)[&rate=0.004458621903512041]:98.01274867437246,(12[&rate=0.0036689443686345447]:43.948987598261205,14[&rate=0.0026645648467051117]:43.948987598261205)[&rate=0.014330859973839774]:96.63407530738931)[&rate=0.002562874777578181]:20.9618463656536,(((8[&rate=0.0014321096160700177]:21.465273769340293,18[&rate=0.0022728913774253813]:21.465273769340293)[&rate=0.003884837919333227]:80.04526684502727,(10[&rate=0.0019758869011408053]:52.61949048311031,16[&rate=0.0013108315355163244]:52.61949048311031)[&rate=0.007912245912651352]:48.891050131257245)[&rate=0.001112867020060417]:40.97602880395945,((9[&rate=0.0011035333481479845]:19.995740254664423,15[&rate=0.0019163995077674826]:19.995740254664423)[&rate=0.0056577093645758785]:51.717630792138806,(11[&rate=7.565218817966268E-4]:24.951869390853016,17[&rate=0.0012493873299214684]:24.951869390853016)[&rate=0.0015863653760538419]:46.76150165595021)[&rate=0.004420242369014189]:70.77319837152378)[&rate=0.0019366225786915407]:19.0583398529771)[&rate=0.00957419218805963]:90.71865744313465)[&rate=0.006576903165566854]:86.69430323083463,(((24[&rate=0.0015169603636992334]:10.131075266577664,25[&rate=0.010716466420749183]:10.131075266577664)[&rate=0.007477754388549191]:106.83357448515717,41[&rate=0.009455113477163556]:116.96464975173484)[&rate=0.004120448471783748]:79.9856023349302,38[&rate=0.0033060864719623075]:196.95025208666505)[&rate=0.0017925316602187213]:142.00761785860834)[&rate=0.002874673217310341]:113.00293491780405)[&rate=1.0]:0.0;
tree STATE_19990000 = (((((1[&rate=0.002234924950020237]:15.685439190532927,(2[&rate=0.001681535428880102]:11.93885611399971,(21[&rate=0.0010296908131530763]:3.343572608671858,22[&rate=0.003314547639190777]:3.343572608671858)[&rate=0.003462164926060698]:8.595283505327853)[&rate=0.0025455128255453437]:3.7465830765332164)[&rate=0.0022385822754797096]:123.09472499113456,((32[&rate=0.0029624299650533085]:16.81424068833335,34[&rate=0.0014778388911803322]:16.81424068833335)[&rate=0.003937271916515905]:32.72908625899925,(33[&rate=0.0032786287703257433]:49.16534978025014,35[&rate=0.0024824228304508775]:49.16534978025014)[&rate=0.002196681202153377]:0.377977167082463)[&rate=0.0054455051840926185]:89.23683723433489)[&rate=0.00539416234211251]:50.58393101036583,13[&rate=0.003847857995011999]:189.36409519203332)[&rate=0.004644756627010222]:203.04176815384605,(((((4[&rate=0.002541340508242287]:33.90737798393653,((5[&rate=0.0012218300025375241]:19.716601330259248,37[&rate=0.004139626253965813]:19.716601330259248)[&rate=0.0026613037391836052]:8.043064515158676,42[&rate=0.0017127709289402274]:27.759665845417924)[&rate=0.0047291400948503435]:6.147712138518603)[&rate=0.003220217778249284]:19.932628583821923,31[&rate=0.0020887636092435736]:53.84000656775845)[&rate=0.003407947697861178]:2.8503773181305263,36[&rate=0.0017305628512702706]:56.69038388588898)[&rate=0.003756353786931057]:23.92845427313307,23[&rate=0.006886097520858557]:80.61883815902205)[&rate=0.00414839546947668]:75.00494563206293,((26[&rate=0.0024194259973439594]:9.872257915264937,30[&rate=0.0016995977344251756]:9.872257915264937)[&rate=0.0028334677839503665]:62.99030374667667,27[&rate=0.001995844187615306]:72.86256166194161)[&rate=0.002408584722749164]:82.76122212914336)[&rate=0.0028330584958070493]:236.7820795547944)[&rate=0.002891184783400146]:69.5876838561889,(((((3[&rate=0.005826996348835862]:9.218989999490834,28[&rate=0.003907188646200178]:9.218989999490834)[&rate=0.0089257498357927]:6.562267943735414,((20[&rate=0.0034485255611108735]:5.692610046209812,40[&rate=0.004940817541386226]:5.692610046209812)[&rate=0.0029028859024125254]:1.9650982748683399,(29[&rate=0.0031729085653397736]:2.923118482428787,39[&rate=0.0024132734167274864]:2.923118482428787)[&rate=0.0012712399547728992]:4.734589838649365)[&rate=0.0055415611727862015]:8.123549622148095)[&rate=0.003873828402239055]:35.866644999765285,6[&rate=0.001852467341837902]:51.64790294299153)[&rate=0.003937577610346484]:204.9569353908253,(((7[&rate=0.0010949665116074853]:39.60718955398072,19[&rate=9.499081746987117E-4]:39.60718955398072)[&rate=0.0036294369624161322]:119.57587833780083,(((8[&rate=0.0011868678569959626]:22.720023095665336,18[&rate=0.0022699482301999597]:22.720023095665336)[&rate=0.0033346850352442645]:96.86528442152428,(10[&rate=0.002341258959303064]:63.267115545985135,16[&rate=0.0015532245669968503]:63.267115545985135)[&rate=0.005351767895548786]:56.318191971204485)[&rate=0.0038570243473904694]:10.883312534293566,((9[&rate=0.0011021043924940783]:21.164588222014704,15[&rate=0.0018400720013547682]:21.164588222014704)[&rate=0.005168495082462954]:54.020762440575766,(11[&rate=8.704416127030233E-4]:22.924218849360155,17[&rate=0.0014375244770676685]:22.924218849360155)[&rate=0.001322791869974051]:52.26113181323031)[&rate=0.005424016712195214]:55.28326938889272)[&rate=0.004418730364552549]:28.714447840298362)[&rate=8.92759077250967E-4]:41.99504042561486,(12[&rate=0.0036641934838558005]:47.23118992297743,14[&rate=0.0026611145250176496]:47.23118992297743)[&rate=0.007938998829032753]:153.946918394419)[&rate=0.013714295257920167]:55.42673001642041)[&rate=0.003267595978705881]:119.6989117582554,(((24[&rate=0.0025394244193631004]:10.723285736487608,25[&rate=0.010702589762227]:10.723285736487608)[&rate=0.005494949788116826]:82.05979346861801,41[&rate=0.012906568734344969]:92.78307920510562)[&rate=0.003979167761583546]:112.47048764322824,38[&rate=0.0032491366411084377]:205.25356684833386)[&rate=0.0018448450559418747]:171.05018324373836)[&rate=0.0038600239824709897]:85.68979710999605)[&rate=1.0]:0.0;
tree STATE_19991000 = ((((((1[&rate=0.002167043135936717]:5.007636821569372,2[&rate=0.0014425044101572385]:5.007636821569372)[&rate=0.0011211731567239483]:3.6308766107393975,(21[&rate=0.0028656205896013705]:3.7123111794869703,22[&rate=0.0010354264850161508]:3.7123111794869703)[&rate=0.003554200761765379]:4.926202252821799)[&rate=0.003994318119817837]:101.85491733738391,((32[&rate=0.002541319211470027]:16.2010433371649,34[&rate=0.0012677634275689647]:16.2010433371649)[&rate=0.0034614201203575054]:33.53095227898524,(33[&rate=0.0042028117519807935]:45.325128463540096,35[&rate=0.0021334208345905204]:45.325128463540096)[&rate=0.0018844219800650977]:4.406867152610047)[&rate=0.004100421239188454]:60.761435153542536)[&rate=0.004353205099240343]:60.845078911401345,13[&rate=0.0034629433105741515]:171.33850968109402)[&rate=0.003823473167024253]:197.75721670808468,(((((4[&rate=0.0020249906784853737]:38.514357135866256,((5[&rate=0.0010481463174578827]:21.080596701321124,37[&rate=0.0035511765177595233]:21.080596701321124)[&rate=0.0022931398452061096]:9.841121820251495,42[&rate=0.0010558998987686727]:30.92171852157262)[&rate=0.006036249214065483]:7.592638614293637)[&rate=0.0027624623705589622]:16.746781973467698,36[&rate=0.001533687139303776]:55.26113910933395)[&rate=0.0020094953375091027]:14.719341937333624,31[&rate=0.002047520809437599]:69.98048104666758)[&rate=0.005602685522785885]:22.007907100561454,23[&rate=0.005259601233475392]:91.98838814722903)[&rate=0.0016496343374327806]:115.74449216667172,((26[&rate=0.0059653006125278685]:5.781416447808934,30[&rate=0.0016196475046560887]:5.781416447808934)[&rate=0.0048431170603412]:50.55133022652075,27[&rate=0.0018208430692369722]:56.332746674329684)[&rate=0.003386139783654796]:151.40013363957107)[&rate=0.002693960016767609]:161.36284607527796)[&rate=0.008139822786760837]:76.17573652993354,(((((3[&rate=0.0032319693132249715]:18.959979857395883,28[&rate=0.0020923628963271665]:18.959979857395883)[&rate=0.004209311971093888]:8.332492857639998,(20[&rate=0.003290110205086248]:10.069374899985128,((29[&rate=0.0027320390978616458]:6.066804185924067,39[&rate=8.943924736167116E-4]:6.066804185924067)[&rate=0.004180018690771938]:2.607327134984807,40[&rate=0.004730805093836099]:8.674131320908874)[&rate=0.0021922692120349627]:1.3952435790762543)[&rate=0.00232140107128972]:17.223097815050753)[&rate=0.0021611048417636484]:44.91611658616284,6[&rate=0.0016402373677790775]:72.20858930119873)[&rate=0.0032162397604635126]:169.95459731094843,((((7[&rate=0.0014712028950026985]:38.75287518504671,19[&rate=8.148782998995956E-4]:38.75287518504671)[&rate=0.004404120700978548]:112.45057450364737,((8[&rate=0.0010181540566410348]:22.04435095678856,18[&rate=0.002987355352239581]:22.04435095678856)[&rate=0.002631730765049577]:116.01301800894662,(10[&rate=0.0019905609318463554]:48.519673831129055,16[&rate=0.0013324329953407958]:48.519673831129055)[&rate=0.0030718551939103557]:89.53769513460612)[&rate=0.0023909758360221283]:13.146080722958914)[&rate=0.0029906991703677107]:31.61108747791542,((9[&rate=7.646094973369816E-4]:25.354893507456442,15[&rate=0.0025203166385945786]:25.354893507456442)[&rate=0.0020771135634027374]:56.876446926931095,(11[&rate=7.467079455042722E-4]:22.24638660950384,17[&rate=0.0018402395721417632]:22.24638660950384)[&rate=0.003369474709640513]:59.98495382488369)[&rate=0.002515187478497977]:100.58319673222198)[&rate=0.0020257306386225133]:11.713876395875928,(12[&rate=0.002555267344962143]:41.98599858419538,14[&rate=0.0018557587299300854]:41.98599858419538)[&rate=0.006480169924091678]:152.54241497829005)[&rate=0.008488064929229789]:47.6347730496617)[&rate=0.0032058872073416496]:181.97424731942934,(((24[&rate=0.004878036413960224]:10.570684684242426,25[&rate=0.0020122558421196797]:10.570684684242426)[&rate=0.004131724737913183]:99.86398570184225,41[&rate=0.009840069475068597]:110.43467038608468)[&rate=0.0038155144521736834]:109.70661179500281,38[&rate=0.0027953296387846975]:220.1412821810875)[&rate=0.0034144309314201237]:203.996151750489)[&rate=0.0015537924734891557]:21.13402898753577)[&rate=1.0]:0.0;
tree STATE_19992000 = ((((((1[&rate=0.0021419332032394443]:10.883270780336323,2[&rate=0.0010935487257443504]:10.883270780336323)[&rate=0.001108181914401349]:3.0940754583921315,(21[&rate=0.0014759512616869459]:2.799802452387084,22[&rate=5.271293750334304E-4]:2.799802452387084)[&rate=0.0023885454193174047]:11.17754378634137)[&rate=0.003304047374449502]:98.7379299360358,(((32[&rate=0.005262310976945272]:21.93037581933867,34[&rate=0.0012530736164485493]:21.93037581933867)[&rate=0.005357860308324759]:23.56760173414449,35[&rate=0.00209128265730805]:45.49797755348316)[&rate=0.001862586831378006]:8.423065661976423,33[&rate=0.0034409049685459993]:53.921043215459584)[&rate=0.00580514625227483]:58.79423295930467)[&rate=0.005006484323438848]:53.23049497591242,13[&rate=0.0038736147702519725]:165.94577115067668)[&rate=0.003363109438051738]:257.2153644344969,(((((4[&rate=0.003699738019204985]:33.907499987325124,((5[&rate=0.0027160390281251944]:15.15697941911838,37[&rate=0.003510028373600025]:15.15697941911838)[&rate=0.002598225664077945]:12.930260311799623,42[&rate=9.679309026025386E-4]:28.087239730918004)[&rate=0.002000462005640091]:5.820260256407121)[&rate=0.00316779141244447]:12.028319720334338,31[&rate=0.002162553069134804]:45.93581970765946)[&rate=0.001035348337567133]:15.430881932063812,36[&rate=0.0017765573861960272]:61.366701639723274)[&rate=0.005243124500682009]:26.730776745302805,23[&rate=0.005140554580422095]:88.09747838502608)[&rate=0.0016406718089985836]:99.5274266702535,((26[&rate=0.005896179562563037]:4.189287858809951,30[&rate=0.0016008803468135805]:4.189287858809951)[&rate=0.003265155073385007]:89.46433055279043,27[&rate=0.002127285553942123]:93.65361841160038)[&rate=0.004190423773528102]:93.9712866436792)[&rate=0.002550313738982604]:235.53623052989397)[&rate=0.008742251925931139]:47.22091083154601,(((((3[&rate=0.0015551266277774856]:20.39463057184125,28[&rate=0.0020681182973899615]:20.39463057184125)[&rate=0.004160537888794248]:10.063685834711936,((20[&rate=0.00355938332931911]:4.124066892277911,(29[&rate=0.00464198626154327]:2.593916482353283,39[&rate=7.461275982556475E-4]:2.593916482353283)[&rate=0.002259652446512108]:1.530150409924628)[&rate=0.002411550053739113]:5.25178346543079,40[&rate=0.0030046389466827357]:9.375850357708702)[&rate=0.0022945025649941638]:21.082466048844488)[&rate=0.0015979001250751275]:48.44479500087426,6[&rate=0.0014273696744752055]:78.90311140742745)[&rate=0.0036034829980073806]:175.6800345193011,((((7[&rate=6.484600459494708E-4]:40.53806645981326,19[&rate=7.964436835585886E-4]:40.53806645981326)[&rate=0.0045008948508366885]:96.76901707323353,(8[&rate=0.0021866255450016243]:22.802390036947326,18[&rate=0.0015462921853977376]:22.802390036947326)[&rate=0.0030545772255432344]:114.50469349609945)[&rate=0.0030877753337402577]:9.109431439286197,(((9[&rate=9.62256201835985E-4]:20.598338010983497,15[&rate=0.003171802501191632]:20.598338010983497)[&rate=0.0024936812371281203]:52.444156712825475,(11[&rate=0.003526303452497763]:23.011373089504136,17[&rate=0.0018189163732498144]:23.011373089504136)[&rate=0.002781475025812551]:50.03112163430484)[&rate=0.0028274484118290984]:69.49224733628299,(10[&rate=0.001967495931343596]:64.72301267202161,16[&rate=0.0013169938458949962]:64.72301267202161)[&rate=0.005135260452134473]:77.81172938807035)[&rate=0.004520288528783756]:3.8817729122410185)[&rate=0.003031202557295414]:54.085700719311745,(12[&rate=0.0025256589860049674]:59.7725610608252,14[&rate=0.0018342557076644042]:59.7725610608252)[&rate=0.008759329978301799]:140.72965463081954)[&rate=0.008767581877696806]:54.08093023508383)[&rate=0.003160311104960376]:148.3470572818635,(((24[&rate=0.0048215136969069474]:10.934178810714947,25[&rate=0.0019889394586482525]:10.934178810714947)[&rate=0.0033327003057362363]:139.00238192758036,41[&rate=0.008695346695157646]:149.9365607382953)[&rate=0.0048151131085547964]:108.76521046276483,38[&rate=0.0026336590755079436]:258.7017712010601)[&rate=0.0033068799417011784]:144.22843200753192)[&rate=0.001822759925966796]:67.45184320812751)[&rate=1.0]:0.0;
tree STATE_19993000 = ((((((1[&rate=0.001165030381042631]:12.688198458656629,2[&rate=0.002176190020068693]:12.688198458656629)[&rate=0.00152473829146944]:9.78687390575351,(21[&rate=0.0032624413340067372]:0.47331444840195586,22[&rate=5.761545559047777E-4]:0.47331444840195586)[&rate=0.0018208502726643587]:22.00175791600818)[&rate=0.0046975964300131744]:63.25425232016674,(((32[&rate=0.0030608134550209045]:21.018124302958086,34[&rate=0.0025620932697992442]:21.018124302958086)[&rate=0.004374615015838852]:24.901812123642692,35[&rate=0.002304839496633785]:45.91993642660078)[&rate=0.0017045422423251618]:12.868312699201255,33[&rate=0.0032574519764416404]:58.78824912580203)[&rate=0.009342082152726111]:26.94107555877485)[&rate=0.0034680232551756282]:79.12400544564787,13[&rate=0.004233876735780798]:164.85333013022475)[&rate=0.0036758923264653557]:237.3848593564169,(((((4[&rate=0.004043828738028274]:34.4686320307984,((5[&rate=0.002362352427089558]:23.172580683401687,37[&rate=0.003052947311015231]:23.172580683401687)[&rate=0.0026724457593583772]:3.256606778974149,42[&rate=0.0013996253888272144]:26.429187462375836)[&rate=0.005183615894288108]:8.039444568422567)[&rate=0.0024471708859337207]:16.339537553770313,31[&rate=0.0021154776814788978]:50.80816958456872)[&rate=0.0014126602344801795]:13.210540272231896,36[&rate=0.001941784465755129]:64.01870985680061)[&rate=0.0032771690996366526]:51.6570118053463,23[&rate=0.0026472709090102995]:115.67572166214691)[&rate=0.004009072049428666]:49.70896110183736,((26[&rate=0.0035658717324826435]:12.272882347448862,30[&rate=0.0017497687455125593]:12.272882347448862)[&rate=0.0032274035028964795]:80.55245198192821,27[&rate=0.0021321000748994214]:92.82533432937707)[&rate=0.004641375024625117]:72.5593484346072)[&rate=0.0028823706820148734]:236.8535067226574)[&rate=0.012193434710655867]:31.49199614856184,(((((3[&rate=0.003019113930728966]:14.840835105103576,28[&rate=0.0041120736261903]:14.840835105103576)[&rate=0.003392418083554696]:19.298121394155995,(20[&rate=0.0028539674826196823]:9.446243033477828,((29[&rate=0.003608646210374515]:1.5313703795333877,39[&rate=0.0010074962179871007]:1.5313703795333877)[&rate=0.0024698093361554003]:6.548014686211414,40[&rate=0.0041095932733092285]:8.079385065744802)[&rate=0.002424092816613327]:1.3668579677330257)[&rate=0.0024018063103585134]:24.692713465781743)[&rate=0.001644979150124758]:38.60116838222745,6[&rate=0.0014222863129618262]:72.74012488148702)[&rate=0.0038713631068196127]:182.42721681436308,(((7[&rate=0.0016103908897099005]:32.64442875377974,19[&rate=9.367533187637413E-4]:32.64442875377974)[&rate=0.004803180610871013]:102.93734001802639,(12[&rate=0.0031164136662966504]:46.84703219657428,14[&rate=0.0016390068524807268]:46.84703219657428)[&rate=0.010658857540778943]:88.73473657523186)[&rate=0.003417399099656345]:34.48384209195444,(((8[&rate=0.00238999063508945]:21.090624794180364,18[&rate=0.0013105043436632787]:21.090624794180364)[&rate=0.0031156334385988135]:92.70732538138381,(10[&rate=0.0021504810740168583]:56.569706497826544,16[&rate=0.0014394796426642593]:56.569706497826544)[&rate=0.005436640802574721]:57.22824367773764)[&rate=0.0027005806403905637]:47.51983332526024,((9[&rate=0.0017544739218053604]:19.09964261188988,15[&rate=0.0034667930645599695]:19.09964261188988)[&rate=0.003085727557920026]:58.946846987923806,(11[&rate=0.004465681521798869]:22.189429733488698,17[&rate=0.0023034606485626222]:22.189429733488698)[&rate=0.004156580796660117]:55.85705986632499)[&rate=0.0024417633167442233]:83.27129390101074)[&rate=0.0062716952442559235]:8.747827362936164)[&rate=0.0071439076452104126]:85.10173083208952)[&rate=0.003388223937755686]:75.42123377760396,(((24[&rate=0.0056028772954263536]:11.165216420566093,25[&rate=0.003642097840103262]:11.165216420566093)[&rate=0.004956729436728698]:125.78049064416489,41[&rate=0.009197094481889946]:136.94570706473098)[&rate=0.005867160631117867]:86.35237587283063,38[&rate=0.00296829439218005]:223.29808293756162)[&rate=0.0032114907034738265]:107.29049253589244)[&rate=0.003446880218693935]:103.14161016174944)[&rate=1.0]:0.0;
tree STATE_19994000 = (((((((1[&rate=0.002479769652402523]:3.587902079087451,2[&rate=0.0026344757137701097]:3.587902079087451)[&rate=0.0027914794735046868]:9.058179332488818,(21[&rate=0.002651569012674068]:5.245480884999224,22[&rate=0.0022123600166321722]:5.245480884999224)[&rate=0.0024612724783572605]:7.400600526577045)[&rate=0.0026434087563797144]:97.65562153326906,((32[&rate=0.002487694728954759]:20.78085246046045,34[&rate=0.003410992919813923]:20.78085246046045)[&rate=0.0041881371816927275]:33.195583014581146,(33[&rate=0.0026772222067631413]:52.490760724746,35[&rate=0.001862052265400192]:52.490760724746)[&rate=0.002609417611188494]:1.485674750295594)[&rate=0.005066071062944511]:56.325267469803734)[&rate=0.004884758486366356]:53.17757444558863,13[&rate=0.003560509100970348]:163.47927739043396)[&rate=0.002968566429005215]:249.28541023443225,(((((4[&rate=0.002417797614174231]:34.13174996287844,((5[&rate=0.0011325069115325577]:10.087776493418591,37[&rate=0.007867095117795752]:10.087776493418591)[&rate=0.001524258748107814]:18.442314161814878,42[&rate=0.0020908832348026972]:28.53009065523347)[&rate=0.0023814933731003576]:5.601659307644969)[&rate=0.001388490887213998]:12.044699131788853,31[&rate=0.0017193673365663406]:46.17644909466729)[&rate=0.0011481481870817892]:23.546357633123137,36[&rate=0.0015781971203301282]:69.72280672779043)[&rate=0.0024134596718395976]:77.39110080228902,23[&rate=0.0020527051003765787]:147.11390753007944)[&rate=0.003166700056734981]:83.96403522010351,((26[&rate=0.0020000977202032965]:6.321473019697743,30[&rate=7.277584160095245E-4]:6.321473019697743)[&rate=0.0026833697068843576]:85.24437129384503,27[&rate=0.002233036224667484]:91.56584431354278)[&rate=0.0020087168500566503]:139.51209843664017)[&rate=0.0031027806047770556]:181.68674487468326)[&rate=0.007361631895375856]:67.33993331747155,(((24[&rate=0.0017581699323355583]:36.93870053909512,25[&rate=0.001364019734023833]:36.93870053909512)[&rate=0.005595295908620052]:127.72892072513645,41[&rate=0.007474994409976319]:164.66762126423157)[&rate=0.0019409387179736828]:78.69337933802183,38[&rate=0.002340264579133356]:243.3610006022534)[&rate=0.002801898975967388]:236.74362034008436)[&rate=0.001357733599281065]:9.537799380466538,((((3[&rate=0.0016484781589823942]:12.315113399601278,28[&rate=0.004661192804210311]:12.315113399601278)[&rate=0.001481980607216629]:35.624229695423125,(20[&rate=0.0033380615253482374]:9.218123537485818,((29[&rate=0.0029329491290274365]:3.5144250220859226,39[&rate=0.00202181520021809]:3.5144250220859226)[&rate=0.0024575738927587357]:5.255487466601363,40[&rate=0.0036272506171772284]:8.769912488687286)[&rate=0.0010516878551429206]:0.448211048798532)[&rate=0.0012250271700094714]:38.72121955753859)[&rate=0.001822967597556237]:37.90476112567894,6[&rate=0.0012295613563055529]:85.84410422070334)[&rate=0.003070462295959762]:263.5175732695865,((7[&rate=0.0012626050327719817]:41.417978600549034,19[&rate=0.001015328285047213]:41.417978600549034)[&rate=0.0029679657145563402]:145.2772208043798,((((8[&rate=0.0019812153288087265]:22.637922411541247,18[&rate=0.001065120366264044]:22.637922411541247)[&rate=0.0024457622172773673]:119.62309821129304,((9[&rate=0.0014259593378924084]:20.668322558526885,15[&rate=0.0028176571230348665]:20.668322558526885)[&rate=0.002162435923011757]:58.320513892089224,(11[&rate=0.0036295097846864898]:23.724926637999648,17[&rate=0.0018721516350867105]:23.724926637999648)[&rate=0.0028715697166793617]:55.26390981261646)[&rate=0.001896129633673738]:63.272184172218175)[&rate=0.0021115688091985093]:38.15411186862366,(12[&rate=0.0028460367907119245]:41.4361094953292,14[&rate=0.0020983391703250616]:41.4361094953292)[&rate=0.006853741291041746]:138.97902299612875)[&rate=0.005212704244795837]:1.1388940109546581,(10[&rate=0.001776465436448379]:54.16827182908162,16[&rate=0.00132916860150577]:54.16827182908162)[&rate=0.0016181697400561514]:127.38575467333098)[&rate=0.0010140638182310115]:5.141172902516217)[&rate=0.006380146600771122]:162.666478085361)[&rate=0.0026373459497820405]:140.28074283251448)[&rate=1.0]:0.0;
tree STATE_19995000 = ((((((1[&rate=0.003280789918682585]:10.617951224761198,2[&rate=0.001782493352506601]:10.617951224761198)[&rate=0.0036931888845624862]:1.2465661596399578,(21[&rate=0.003508084260558825]:0.19886847535877147,22[&rate=0.0017388242724371281]:0.19886847535877147)[&rate=0.003256317750989312]:11.665648909042384)[&rate=0.003261208169377013]:148.73470859075542,(((32[&rate=0.003156326172568378]:20.582348547923644,34[&rate=0.004049638386777997]:20.582348547923644)[&rate=0.006338584984462382]:16.581087073007865,35[&rate=0.002548472456558115]:37.16343562093151)[&rate=0.0020229364524392127]:8.593567003433847,33[&rate=0.0035338074679512267]:45.757002624365356)[&rate=0.004791533755793084]:114.84222335079122)[&rate=0.009005978179553805]:20.871455659680066,13[&rate=0.003505240610516067]:181.47068163483664)[&rate=0.003915880350991884]:236.7201776002471,(((((4[&rate=0.0020196664896930095]:42.28135272772427,((5[&rate=0.0014983316110676731]:8.086715713191838,37[&rate=0.00883736443875117]:8.086715713191838)[&rate=0.0044002499326265656]:6.692027458170733,42[&rate=0.004322212864161052]:14.77874317136257)[&rate=0.002029166071403292]:27.502609556361698)[&rate=0.003254748775552835]:10.508813872572958,31[&rate=0.0022747608915647463]:52.790166600297226)[&rate=0.002474468941711145]:15.298245578650068,36[&rate=0.0020879895833703565]:68.0884121789473)[&rate=0.0031363587926507373]:84.58111028332024,23[&rate=0.0022409234636061935]:152.66952246226754)[&rate=0.0053451922409950324]:60.529859068790984,((26[&rate=0.001214284523365959]:15.510000176750124,30[&rate=0.0014976856957782231]:15.510000176750124)[&rate=0.0035261875019921493]:75.21276150886712,27[&rate=0.002937912901747254]:90.72276168561724)[&rate=0.0026695601528930954]:122.47661984544128)[&rate=0.00397382559233822]:204.99147770402521)[&rate=0.003704899498600563]:54.04523933486644,(((((3[&rate=0.002715956996835651]:17.79825767817691,28[&rate=0.0054968248109191]:17.79825767817691)[&rate=0.00385023537161391]:13.105283462157182,((20[&rate=0.003325829620404012]:6.829415067277928,(29[&rate=0.003860848520329075]:2.4248262007494246,39[&rate=0.0026614584435976957]:2.4248262007494246)[&rate=0.00306560647112029]:4.404588866528504)[&rate=0.002043310141010259]:0.6563373999146132,40[&rate=0.003745108048679695]:7.485752467192541)[&rate=0.0027115425794172823]:23.41778867314155)[&rate=0.0015401471831351843]:46.29799111317396,6[&rate=0.0015562411479999967]:77.20153225350805)[&rate=0.004122249190797406]:185.47009412107877,((((7[&rate=0.001670454293588181]:40.04062741348306,19[&rate=0.0013433017051076627]:40.04062741348306)[&rate=0.003263023304476185]:125.87454680706011,((8[&rate=0.0023024124094395107]:21.274844156100134,18[&rate=0.001409177726271721]:21.274844156100134)[&rate=0.003367857049031745]:127.89344782249032,((9[&rate=0.002396990316029769]:19.30674120829987,15[&rate=0.0017865816041227887]:19.30674120829987)[&rate=0.002329646473674248]:65.67985136275895,(11[&rate=0.0020122796678973317]:22.361022254199597,17[&rate=0.002476897886441566]:22.361022254199597)[&rate=0.003295330992624266]:62.625570316859225)[&rate=0.004167209742833732]:64.18169940753162)[&rate=0.006627826805056928]:16.746882241952733)[&rate=0.004146348623372306]:25.19733960330234,(12[&rate=0.0029714914070827687]:50.677670386729375,14[&rate=0.004430870443300108]:50.677670386729375)[&rate=0.011847492016214205]:140.43484343711614)[&rate=0.0015985635815393767]:6.308673734344637,(10[&rate=0.0023503029364800266]:45.75467871906211,16[&rate=0.0016241506219281283]:45.75467871906211)[&rate=0.002049467470112842]:151.66650883912803)[&rate=0.00799064129279686]:65.25043881639667)[&rate=0.0027380481008247685]:148.3757465751391,(((24[&rate=0.002326097581196063]:34.89838869340955,25[&rate=0.0014751706750735047]:34.89838869340955)[&rate=0.0043984184731374115]:123.64366714635477,41[&rate=0.006594372068346602]:158.54205583976432)[&rate=0.0034102316247877702]:106.67338288634437,38[&rate=0.003258437667784282]:265.2154387261087)[&rate=0.005298655388760107]:145.83193422361722)[&rate=0.006563841545318689]:61.18872562022426)[&rate=1.0]:0.0;
tree STATE_19996000 = ((((((1[&rate=0.004220054085144317]:3.6933357561090374,2[&rate=0.0038205730366575436]:3.6933357561090374)[&rate=0.0011836619712799]:8.743323313729384,(21[&rate=0.003579450401011713]:2.995180363347823,22[&rate=0.0017741977606525658]:2.995180363347823)[&rate=0.0033335040549600957]:9.4414787064906)[&rate=0.004300415829453816]:81.49750470299607,((32[&rate=0.006376205939507443]:21.574889517516624,34[&rate=0.0016486542702271758]:21.574889517516624)[&rate=0.00772958666914242]:23.133672928337283,(33[&rate=0.006609129093030031]:38.04084198887548,35[&rate=0.002662843629967212]:38.04084198887548)[&rate=0.0033757356167760234]:6.667720456978429)[&rate=0.007143939181661546]:49.22560132698059)[&rate=0.004665770066678569]:106.55465872257008,13[&rate=0.0034286904651300034]:200.48882249540458)[&rate=0.004447758440296722]:182.8068528519812,(((((4[&rate=0.002118589461369055]:42.71391227106753,((5[&rate=0.0015288126760188965]:11.051600547851386,37[&rate=0.00901714592201258]:11.051600547851386)[&rate=7.327075684763436E-4]:12.092989960392735,42[&rate=0.0021695662588254797]:23.14459050824412)[&rate=0.0038175766520593124]:19.569321762823407)[&rate=0.005233204910496262]:13.414708356996336,31[&rate=0.0025706349769247464]:56.128620628063864)[&rate=0.0014988670478073049]:4.829480963504821,36[&rate=0.002088116420558343]:60.958101591568685)[&rate=0.0024362969431515674]:114.48235559582218,23[&rate=0.002853467166100561]:175.44045718739088)[&rate=0.006425648934160202]:63.20943979137317,((26[&rate=0.005251450341300626]:7.609664164248744,30[&rate=0.002493847877924212]:7.609664164248744)[&rate=0.00335483488372774]:71.17509500834807,27[&rate=0.002997679854081246]:78.78475917259681)[&rate=0.0029173206588382714]:159.86513780616724)[&rate=0.005154978786062296]:144.64577836862173)[&rate=0.003784903614840429]:70.86060350961617,(((((3[&rate=0.003106312083950128]:11.615027350062531,28[&rate=0.0028472376319155705]:11.615027350062531)[&rate=0.0017282235867402231]:25.982376309676944,(20[&rate=0.003393488093286394]:10.090043283838835,((29[&rate=0.0027247134248112093]:5.543968802925153,39[&rate=0.001878268860501602]:5.543968802925153)[&rate=0.004090213651713907]:1.8816894273586593,40[&rate=0.002519155002556764]:7.425658230283812)[&rate=0.0020848778878718812]:2.664385053555023)[&rate=0.0022179148807630546]:27.507360375900642)[&rate=0.003526803231722953]:42.24961860887213,6[&rate=0.001612850561477709]:79.84702226861161)[&rate=0.0023934490507748203]:248.04255594552922,(((7[&rate=0.0012531500406118]:41.971503429092024,19[&rate=0.002823288788120967]:41.971503429092024)[&rate=0.003329404087305842]:127.5208429123941,(12[&rate=0.0028054899468160357]:53.12149568612322,14[&rate=0.0023720655015531085]:53.12149568612322)[&rate=0.010102932765904848]:116.37085065536291)[&rate=0.0033206938577491595]:60.99314497984949,(((8[&rate=0.0010982784935602299]:22.300779286751943,18[&rate=0.0038647158455170994]:22.300779286751943)[&rate=0.003517381223594376]:155.63543552281854,((9[&rate=0.002445753097893721]:20.237768665829734,15[&rate=0.001822926635832507]:20.237768665829734)[&rate=0.0021998400677834]:137.23424825239294,(11[&rate=0.002053216151386122]:23.439336065550943,17[&rate=0.002557710178719906]:23.439336065550943)[&rate=0.0029267094700051377]:134.03268085267175)[&rate=0.006071183299870014]:20.464197891347794)[&rate=0.0037083482867268486]:46.17442799872455,(10[&rate=0.0017953086020496179]:44.45820821021189,16[&rate=0.0018646110104048974]:44.45820821021189)[&rate=0.0022837346166244164]:179.65243459808315)[&rate=0.0016310836992473926]:6.374848513040575)[&rate=0.007350076487098732]:97.40408689280522)[&rate=0.005962346914897616]:79.04813944078734,(((24[&rate=0.0032667894597253936]:11.362551563539352,25[&rate=0.005004891936727423]:11.362551563539352)[&rate=0.0029546880858436634]:198.34049503148432,41[&rate=0.005011755741689436]:209.70304659502366)[&rate=0.004224750016241214]:108.02273094383204,38[&rate=0.0035766045733810975]:317.7257775388557)[&rate=0.0020488263457853584]:89.21194011607247)[&rate=0.005654205108259362]:47.21856120207377)[&rate=1.0]:0.0;
tree STATE_19997000 = ((((((1[&rate=0.0010593478422184074]:0.9612268323069105,2[&rate=0.0027522245316803848]:0.9612268323069105)[&rate=0.0010416081739826376]:0.9635345537236227,(21[&rate=0.002517888627497933]:0.4951819652135852,22[&rate=0.0015612725039676465]:0.4951819652135852)[&rate=0.006723961879087817]:1.429579420816948)[&rate=0.0032687814033834435]:103.0039055903811,((32[&rate=0.007937708608653683]:10.904035766477413,34[&rate=0.002052401901324123]:10.904035766477413)[&rate=0.003540843663767679]:25.517129038901913,(33[&rate=0.005426289112810462]:30.300742526313314,35[&rate=0.002294025422972756]:30.300742526313314)[&rate=0.001988948740426787]:6.1204222790660125)[&rate=0.007210963096674654]:68.50750217103231)[&rate=0.005830053380411448]:33.10150827253385,13[&rate=0.0036182728978468117]:138.03017524894548)[&rate=0.0035403618490406773]:216.39287406610887,(((((4[&rate=0.0018643330223296177]:53.38665396948914,((5[&rate=0.0013453366066081584]:13.31889835259071,37[&rate=0.005425537845915006]:13.31889835259071)[&rate=6.447737707042467E-4]:18.219104619857475,42[&rate=0.002572889894485609]:31.538002972448183)[&rate=0.0022051814538606948]:21.848650997040956)[&rate=0.0019617807566068564]:20.039031789185778,31[&rate=0.0017225262350888616]:73.42568575867492)[&rate=0.0017576473151644408]:5.098424784305166,36[&rate=0.001758814564922691]:78.52411054298008)[&rate=0.0022543117592988536]:67.75174678303813,23[&rate=0.0025110164866003195]:146.2758573260182)[&rate=0.0035985439260061416]:71.01207403909135,((26[&rate=0.003271200994387774]:9.955246300958024,30[&rate=0.0016088313685208785]:9.955246300958024)[&rate=0.003205869629057266]:70.43755788243973,27[&rate=0.0026379219022276724]:80.39280418339776)[&rate=0.002394263531849373]:136.8951271817118)[&rate=0.0048460550023181155]:137.1351179499448)[&rate=0.0018687362895986848]:103.43507149105903,(((((3[&rate=0.0018957662946023038]:17.39109536869784,28[&rate=0.002505534572113552]:17.39109536869784)[&rate=0.0042833994974336405]:11.51326726791265,(20[&rate=0.002635641660747053]:12.298349459639901,((29[&rate=0.0046852537147066865]:2.569882712263037,39[&rate=0.001652853809188065]:2.569882712263037)[&rate=0.001571645177679541]:3.298493993097288,40[&rate=0.0016187276725503344]:5.868376705360325)[&rate=0.0031934120780145064]:6.429972754279576)[&rate=0.0018922760875537325]:16.60601317697059)[&rate=0.002480425401505918]:23.906377189060247,6[&rate=0.0031027136440232787]:52.81073982567074)[&rate=0.004370926977190421]:235.90185227586437,((((7[&rate=0.0011027568319352337]:40.14641651799972,19[&rate=4.712640328870047E-4]:40.14641651799972)[&rate=0.002874725813766645]:125.77888002525225,(12[&rate=0.0016287068172145202]:49.38955340291428,14[&rate=0.00208738886235016]:49.38955340291428)[&rate=0.010681863404441513]:116.53574314033767)[&rate=0.0015358274722287865]:23.54115158257619,(10[&rate=0.0015798497882730746]:48.51010490809563,16[&rate=8.388998147341371E-4]:48.51010490809563)[&rate=0.002427235288294727]:140.95634321773252)[&rate=0.004134450010408198]:1.084287603284423,((8[&rate=9.664717495007068E-4]:22.42815019113093,18[&rate=0.003400903055501037]:22.42815019113093)[&rate=0.0030952528022563652]:108.14096281241714,((9[&rate=0.001118348651593764]:20.353356684725142,15[&rate=0.001604153322668539]:20.353356684725142)[&rate=0.0017887534283579348]:74.43820212949592,(11[&rate=0.0018068053026338018]:23.57320983714985,17[&rate=0.002250753925880438]:23.57320983714985)[&rate=0.0023676202697766693]:71.21834897707122)[&rate=0.0045332924214396084]:35.777554189327006)[&rate=0.0026991009956996185]:59.981622725564506)[&rate=0.00693264359427309]:98.16185637242253)[&rate=0.0053339662882301185]:69.01633264892678,(((24[&rate=0.0015629901472352793]:22.229661615875102,25[&rate=0.004404244182612532]:22.229661615875102)[&rate=0.002456611440748703]:200.95498769138464,41[&rate=0.004189746885559856]:223.18464930725975)[&rate=0.004311937944102141]:54.289847160177374,38[&rate=0.0031388277628481235]:277.4744964674371)[&rate=0.005620056018407612]:80.25442828302477)[&rate=0.0033607104430404167]:100.1291960556515)[&rate=1.0]:0.0;
tree STATE_19998000 = ((((((1[&rate=0.003685762582570072]:0.6862539141711962,2[&rate=0.003258493134188387]:0.6862539141711962)[&rate=9.451092440981367E-4]:4.249807714911244,(21[&rate=0.002526203346058801]:0.2015045072651981,22[&rate=0.0015664282287182036]:0.2015045072651981)[&rate=0.006746166136584583]:4.734557121817242)[&rate=0.0043626363000422805]:70.68619990611128,(((32[&rate=0.007963920971194242]:12.54420901418171,34[&rate=0.0011964914402019025]:12.54420901418171)[&rate=0.0028215973595756027]:35.14856328588214,35[&rate=0.0012054002709727396]:47.69277230006385)[&rate=0.0022308653854619404]:2.1049478709609275,33[&rate=0.006203318181881531]:49.79772017102478)[&rate=0.013084963461179414]:25.82454136416895)[&rate=0.004276436461943801]:70.18915046751798,13[&rate=0.003812216210204149]:145.8114120027117)[&rate=0.004824364842082245]:192.48914957240115,(((((4[&rate=0.00314622417863383]:41.510961070119144,((5[&rate=0.0013302297186547918]:18.07766135471998,37[&rate=0.005443454372705126]:18.07766135471998)[&rate=0.0014021041860004717]:4.642288833440507,42[&rate=0.0022606267492684363]:22.719950188160485)[&rate=0.002212463532149106]:18.79101088195866)[&rate=0.001906839374905341]:26.484675784680725,31[&rate=0.0017282144612783264]:67.99563685479987)[&rate=0.003589310134102553]:11.871914946437556,36[&rate=0.001910541100277]:79.86755180123743)[&rate=0.0023265217113604937]:61.1328514537083,23[&rate=0.0026456920512929545]:141.00040325494572)[&rate=0.003406968050393664]:69.51763458351374,((26[&rate=0.005378276498375514]:3.8938763802632064,30[&rate=0.002645126347640848]:3.8938763802632064)[&rate=0.0025505771557289047]:88.97148066047805,27[&rate=0.0022255088919942733]:92.86535704074126)[&rate=0.0031509345240803275]:117.6526807977182)[&rate=0.0037111518290221857]:127.78252373665339)[&rate=0.002036425611663125]:112.58620358495693,(((((3[&rate=0.0019020266041792876]:21.959922597221794,28[&rate=0.0025138084935445054]:21.959922597221794)[&rate=0.006947593469172391]:5.496481714416632,(20[&rate=0.0023157477105124943]:17.074242765877692,((29[&rate=0.004238275440371456]:5.963965471574786,39[&rate=6.444875214762505E-4]:5.963965471574786)[&rate=0.0018346934674652062]:9.132909021312296,40[&rate=0.001666240058925736]:15.096874492887082)[&rate=0.00172299175381027]:1.97736827299061)[&rate=0.003315637498958905]:10.382161545760734)[&rate=0.002370254342863454]:37.1399486195088,6[&rate=0.0017243279012499535]:64.59635293114722)[&rate=0.004042524646706956]:256.78240228837456,((7[&rate=0.0011063984196008749]:39.76827838312938,19[&rate=0.001185746788698848]:39.76827838312938)[&rate=0.0026255884625983055]:153.5271348326932,(((8[&rate=9.696632886508627E-4]:22.51558996401118,18[&rate=0.0013726726194308253]:22.51558996401118)[&rate=0.00308877656823758]:120.17846114180955,((9[&rate=0.001122041727319663]:20.49531522382701,15[&rate=9.838886734440519E-4]:20.49531522382701)[&rate=0.0020839769541904085]:58.48338992741884,(11[&rate=0.0020524676158071354]:23.63056119932399,17[&rate=0.0022581864957205967]:23.63056119932399)[&rate=0.0027786343991384123]:55.348143951921855)[&rate=0.0036004807036245892]:63.715345954574886)[&rate=0.0027761522430897294]:43.98209330524401,((10[&rate=0.0015850668600119583]:47.91219648250371,16[&rate=8.41670078431183E-4]:47.91219648250371)[&rate=0.002535535799512335]:108.52292539683987,(12[&rate=0.001634085227472355]:48.76853595623425,14[&rate=0.002094281959100752]:48.76853595623425)[&rate=0.008831043621964728]:107.66658592310932)[&rate=0.0011667371304287305]:30.24102253172117)[&rate=0.002087800199443823]:6.619268804757837)[&rate=0.00581871258762437]:128.08334200369922)[&rate=0.0026887703088891634]:77.22666482891412,(((24[&rate=0.001568151544087434]:11.425168999372598,25[&rate=0.0041606694086606675]:11.425168999372598)[&rate=0.002659529274631542]:204.09702918865918,41[&rate=0.004507632529727313]:215.52219818803178)[&rate=0.0040750066523167336]:99.59138948001049,38[&rate=0.00319870256203387]:315.11358766804227)[&rate=0.003240990855705059]:83.49183238039365)[&rate=0.0034414074059974167]:52.28134511163387)[&rate=1.0]:0.0;
tree STATE_19999000 = (((((((1[&rate=0.002984725896402869]:3.8672052038082363,2[&rate=0.0034865462288826343]:3.8672052038082363)[&rate=0.0035941862590311664]:2.0778783740021316,(21[&rate=0.00495021005925466]:0.5474241321176478,22[&rate=0.004332985975593268]:0.5474241321176478)[&rate=0.0048886441435709825]:5.39765944569272)[&rate=0.004206251524239839]:70.36015373987307,(((32[&rate=0.004261414271859283]:14.033245916773508,34[&rate=0.002067952936258414]:14.033245916773508)[&rate=0.0032733765288730254]:28.780470218955323,35[&rate=0.0023187298663087507]:42.81371613572883)[&rate=0.0021508969078816503]:9.248792219674343,33[&rate=0.003240282912431042]:52.062508355403175)[&rate=0.01261591471713448]:24.24272896228026)[&rate=0.004561896005313388]:45.23935026237001,13[&rate=0.005705056398689088]:121.54458758005345)[&rate=0.004824676090856789]:239.80071180855643,(((((4[&rate=0.003067276449316374]:43.296262642339954,((5[&rate=0.0012825457812347602]:19.07476058873898,37[&rate=0.005586163780945981]:19.07476058873898)[&rate=0.0013518438081694746]:1.653843390612316,42[&rate=0.0021135491217084443]:20.728603979351295)[&rate=0.002179193845321824]:22.56765866298866)[&rate=0.001842556648445401]:8.301189103204322,31[&rate=0.002267638117670987]:51.59745174554428)[&rate=0.0034606463120457807]:18.838458790574265,36[&rate=0.0018420550929457743]:70.43591053611854)[&rate=0.0020255096734519765]:97.8780319947717,23[&rate=0.0026917609385289374]:168.31394253089024)[&rate=0.0020986244410311815]:92.63985650608294,((26[&rate=0.004558784939647262]:4.199906829778322,30[&rate=0.002550308108760625]:4.199906829778322)[&rate=0.0024591481643500847]:88.18032824783027,27[&rate=0.00214573242538451]:92.3802350776086)[&rate=0.0032646314543998186]:168.57356395936458)[&rate=0.005728495624623972]:100.3915003516367)[&rate=0.0019045993349908832]:103.50361243146307,(((24[&rate=0.0021554469304334834]:9.67126460025199,25[&rate=0.005718900153023798]:9.67126460025199)[&rate=0.002421018811338276]:204.03716316702207,41[&rate=0.004311578576611358]:213.70842776727406)[&rate=0.004033530392233179]:85.8853494404245,38[&rate=0.00308408921699477]:299.59377720769857)[&rate=0.0028127722204196945]:165.25513461237438)[&rate=0.0037787948427146383]:15.882246693113586,((((3[&rate=0.0018338458108223047]:11.01719698572744,28[&rate=0.0024236975260844354]:11.01719698572744)[&rate=0.004228787483664536]:20.02320989092442,((20[&rate=0.002371329858563846]:16.489901984347632,40[&rate=0.0016065113627596996]:16.489901984347632)[&rate=9.63796766273768E-4]:1.4084482100222253,(29[&rate=0.004086348552832135]:5.342968355121096,39[&rate=0.001386464964122669]:5.342968355121096)[&rate=0.0017373362824622226]:12.555381839248762)[&rate=0.0031967838537646383]:13.142056682282)[&rate=0.0018373314654826726]:35.69364162548449,6[&rate=0.0018041740542404823]:66.73404850213635)[&rate=0.0016447597769006419]:296.57962086018983,((((7[&rate=0.0010667380269168043]:38.277326256356915,19[&rate=0.001143242043183542]:38.277326256356915)[&rate=0.0026650223566268773]:128.20942733823927,(12[&rate=0.0024326648313545873]:41.19008150644747,14[&rate=0.0023373374755777483]:41.19008150644747)[&rate=0.008813155076382138]:125.2966720881487)[&rate=0.006782461015296592]:17.662218312102823,((8[&rate=0.0030728362603848645]:21.05664149698995,18[&rate=0.0013234672571048945]:21.05664149698995)[&rate=0.0034441189415051546]:96.10634891241727,((9[&rate=0.0010818205784775816]:19.16727501814224,15[&rate=0.001816378626544005]:19.16727501814224)[&rate=0.0029089550888698377]:48.46102879122177,(11[&rate=0.001978894054807641]:22.09936565473861,17[&rate=0.001044748433228458]:22.09936565473861)[&rate=0.003345955002246494]:45.52893815462541)[&rate=0.0036080924165375785]:49.534686600043216)[&rate=0.002491872737040031]:66.98598149729176)[&rate=7.944003607617268E-4]:72.84857037896796,(10[&rate=0.0015442646287433153]:44.593787155183264,16[&rate=0.0020894778689212862]:44.593787155183264)[&rate=0.0018156708011975865]:212.4037551304837)[&rate=0.005375744526978324]:106.3161270766592)[&rate=0.003670191375195458]:117.41748915086038)[&rate=1.0]:0.0;
tree STATE_20000000 = (((((((1[&rate=0.0016726707984316392]:1.774091200143948,2[&rate=0.0043427978767828]:1.774091200143948)[&rate=0.004322430090864294]:3.9244796790276357,(21[&rate=0.002665346254596813]:0.4371363872665675,22[&rate=0.00432823340258681]:0.4371363872665675)[&rate=0.004883282104938754]:5.261434491905016)[&rate=0.004635389703800785]:78.5007774607138,((32[&rate=0.004256740201240829]:20.433738057829377,34[&rate=0.002065684731985704]:20.433738057829377)[&rate=0.0018087520224966932]:43.944154207656766,(33[&rate=0.003531035856340511]:49.31947051191518,35[&rate=0.002114904974000091]:49.31947051191518)[&rate=0.002697804863717546]:15.058421753570961)[&rate=0.01721811524927129]:19.82145607439925)[&rate=0.00947235681498098]:12.7836717309209,13[&rate=0.005698798890081055]:96.98302007080629)[&rate=0.005418991951105831]:246.81030854631615,(((((4[&rate=0.0029133029973091606]:40.81672086277594,((5[&rate=0.0012811390394325411]:24.422290364555355,37[&rate=0.0032579591689679043]:24.422290364555355)[&rate=0.001234485488095609]:3.678758242824216,42[&rate=0.0018607623803434615]:28.10104860737957)[&rate=0.002404046011840701]:12.715672255396367)[&rate=0.002848913926805257]:7.813862103499659,36[&rate=0.0024040118342574797]:48.6305829662756)[&rate=0.0021207951671669617]:10.097699027765557,31[&rate=0.0023224114296497584]:58.728281994041154)[&rate=0.002925532647639742]:88.50917754606162,23[&rate=0.0025898378998194227]:147.23745954010278)[&rate=0.0022524027808214575]:59.06640370273465,((26[&rate=0.002935468498792989]:5.606525323600661,30[&rate=0.0025798384853453027]:5.606525323600661)[&rate=0.002248167774107024]:97.59114044395382,27[&rate=0.0019594193179134434]:103.19766576755448)[&rate=0.004244535203757215]:103.10619747528294)[&rate=0.008099764378723527]:137.489465374285)[&rate=0.002671238897698599]:110.14299830976125,(((24[&rate=0.0022834014512105698]:19.32586330439179,25[&rate=0.0035504063583443064]:19.32586330439179)[&rate=0.004347577083259667]:192.43450586138044,41[&rate=0.0042828543351945475]:211.76036916577223)[&rate=0.0026821324618087443]:129.36075107488196,38[&rate=0.0029910962865114872]:341.1211202406542)[&rate=0.0042093762582816495]:112.81520668622949)[&rate=0.002354172541246244]:28.801328643538852,((((3[&rate=0.0018318343835655297]:26.481385690849905,28[&rate=0.0024210391288633617]:26.481385690849905)[&rate=0.002249631437248863]:13.477618924256085,(20[&rate=0.0016261805216747738]:26.952970280668342,((29[&rate=0.0033572185240441357]:5.225660628647992,39[&rate=0.0024676086142878676]:5.225660628647992)[&rate=0.003929581951414757]:7.920059104316898,40[&rate=0.0023233110021705678]:13.14571973296489)[&rate=9.627396397284922E-4]:13.807250547703452)[&rate=0.00190756156186461]:13.006034334437647)[&rate=0.0025712135556739107]:19.30564978618409,6[&rate=0.0020375899483884054]:59.26465440129008)[&rate=0.0025091982229880597]:287.06540625658005,((((7[&rate=6.635762546874596E-4]:34.35050759150737,19[&rate=0.001328281942350589]:34.35050759150737)[&rate=0.004008314423444006]:109.68532512368364,(12[&rate=0.0024299965979171652]:43.1289439964308,14[&rate=0.0023347738007680704]:43.1289439964308)[&rate=0.010628103633230399]:100.90688871876023)[&rate=0.0045261820184279745]:39.13128025059828,((8[&rate=0.003575819157090547]:21.184220995037407,18[&rate=0.0013220156311402977]:21.184220995037407)[&rate=0.003220257586212833]:103.10344613815568,((9[&rate=0.0021862472075700663]:19.12487971967887,15[&rate=0.0018143863579159246]:19.12487971967887)[&rate=0.0038022191776139773]:81.53330474261162,(11[&rate=0.0013364123876449519]:24.493053156928497,17[&rate=0.00104360251601707]:24.493053156928497)[&rate=0.0028676270399208043]:76.165131305362)[&rate=0.008999669011372039]:23.62948267090259)[&rate=0.0013071442253626293]:58.87944583259622)[&rate=0.0017591998524644388]:42.9126472638182,(10[&rate=0.0029733394324691583]:51.507700720511664,16[&rate=0.001033722963045839]:51.507700720511664)[&rate=0.0017487043309449264]:174.57205950909582)[&rate=0.005299343923013786]:120.25030042826265)[&rate=0.00382702425448002]:136.40759491255238)[&rate=1.0]:0.0;
End;
```
