## Supplementary material for "Deep-mining of vertebrate genomes reveals an unexpected diversity of endogenous viral elements": beast_run3.0.log (part 4 of 12)

```
5324000	-6719.336898209071	-6403.92571825628	-315.4111799527912	-6403.92571825628	466.78760886183505	4952.500002265432	-238.9427244785922	0.010621380505441626	1.72803613075695	0.5534010862313153	0.003219942990329821	2.500359971537841E-6	0.5670261129380766	1	-1.7336993401927132	20.965960297782825	1	-2.341168708324127	41.451719909274445	1	-2.526084343019348	49.71204908789425	1	-2.021933982730519	21.023682348777236	1	-3.280305587876799	48.57806586545824	1	-1.7549435788147383	20.900324076115787	0	-3.761095181251443	466.78760886183505	0.0028767091597555693
5325000	-6713.424754507931	-6395.935689635761	-317.4890648721694	-6395.935689635761	465.02547567140414	4831.5303688775375	-236.5684909976278	0.00878745166114317	1.72803613075695	0.5357007926064147	0.00325194461477467	2.7215503442868767E-6	0.5587601099742445	1	-2.472140050620304	19.04191755860676	1	-2.44573311529341	42.92772145795049	1	-2.713226757889969	46.683609067703856	1	-3.205644612635303	19.094342466444893	1	-2.6624131777931264	52.922800501848116	1	-2.549901843228368	18.982304762241103	0	-3.729430336964642	465.02547567140414	0.002964132225317982
5326000	-6715.527307100403	-6392.829780895698	-322.6975262047056	-6392.829780895698	511.01954962665747	5353.958646539103	-242.05969079512724	0.0058835412472832225	1.72803613075695	0.5153160268491713	0.003230733824257332	3.0259933300452977E-6	0.6018898330507861	1	-1.6932322649011964	21.51361447118588	1	-4.846380778623415	32.718991470404895	1	-2.5575591683069785	50.89366408513048	1	-2.1518109388450086	20.696082256451188	1	-3.7949195188274953	63.52666595319673	1	-1.821392714260303	20.574646205636633	0	-8.004249182123388	511.01954962665747	0.003046157503246854
5327000	-6727.38855106801	-6399.977164024849	-327.41138704316063	-6399.977164024849	487.98260342240803	5222.861475443669	-239.81541577652715	0.008347689478009186	1.72803613075695	0.5924175494696505	0.0027468484676603008	4.472421388968576E-6	0.7530528348634592	1	-1.737712820024868	20.93723359863808	1	-5.082193877357567	32.38426705441893	1	-3.656664548275799	57.683715719289324	1	-2.4345907423245547	20.141604255310515	1	-2.7761790377401416	57.63413739966164	1	-1.9944947567409579	20.023421652075438	0	-5.0062467307222205	487.98260342240803	0.002818756275188582
5328000	-6708.510810470264	-6392.284223060018	-316.22658741024594	-6392.284223060018	438.0376218549853	5069.599115740492	-238.634495654168	0.008720037200534176	1.72803613075695	0.6105459324947174	0.0033125305292740874	4.127234140835196E-6	0.6660218066000734	1	-1.8609783552003916	20.35847484497653	1	-2.42112498699563	42.691636710362786	1	-2.847078849729338	45.80773683254814	1	-2.895289460132526	19.46484330158954	1	-3.8404502995168746	63.713794702782266	1	-2.3278881457705363	19.33210347365816	0	-4.780170282869237	438.0376218549853	0.0032192806811416606
5329000	-6707.300862253072	-6393.322791426894	-313.9780708261789	-6393.322791426894	473.04960670202394	5270.540778173056	-240.72258765055477	0.006509690105450292	1.72803613075695	0.610980289736133	0.003133687655928943	3.1238585889502553E-6	0.6069442665191555	1	-1.6946844505263678	21.443319062825577	1	-2.6857041488221074	37.64530069052497	1	-2.6022515315699133	51.607102010242286	1	-2.241532039986552	20.50206848018771	1	-2.9695705238771453	59.25264253050183	1	-3.329317934085174	18.055688566717297	0	-3.96571489566838	473.04960670202394	0.003169499211801579
5330000	-6706.833673758065	-6396.171003552588	-310.66267020547673	-6396.171003552588	455.6182666351457	5193.295340602975	-239.55661497914176	0.007500156125732462	1.72803613075695	0.5878109088530724	0.0033130128145462145	4.957668707534693E-6	0.7267068031747713	1	-1.8215562478459113	20.506642253154133	1	-3.2488611144784905	35.76012198751189	1	-2.5619501464447314	48.315892684507794	1	-2.7774894856844634	19.620494680768704	1	-2.6475683000992127	55.803286024525015	1	-4.1712176868499675	17.31733156837111	0	-3.7603547966660327	455.6182666351457	0.003346482078744836
5331000	-6706.853068544275	-6398.014893044495	-308.8381754997804	-6398.014893044495	442.0475743686557	5008.824709149567	-238.02959606937813	0.008016831936954894	1.72803613075695	0.7283520898214144	0.003666574837861012	4.17888370252999E-6	0.6344830472633803	1	-1.694377667892884	21.69392069352501	1	-2.334616051365294	41.13586679566286	1	-2.9379380800462314	45.323283553796564	1	-2.1081927360682897	20.79883329504017	1	-3.424545343930926	48.00207350335288	1	-1.7449453070012977	22.323619750790705	0	-4.431534874573409	442.0475743686557	0.0037782911578986738
5332000	-6711.423418300054	-6398.109956144928	-313.3134621551259	-6398.109956144928	440.91105300087384	5249.320264672102	-239.96422498029347	0.007565135171329822	1.72803613075695	0.5670116786679097	0.0036956423840543216	6.4554708717839715E-6	0.7256864813489626	1	-1.6950320893287691	21.717270803045906	1	-3.0307265402066204	46.07294216854687	1	-3.4258990897183996	56.755622452057835	1	-2.087550689417188	20.84977975984839	1	-2.7832879045329824	51.464804286895664	1	-1.745500831108994	22.327555667979322	0	-4.523154508644115	440.91105300087384	0.003944551324676496
5333000	-6703.515498859979	-6395.329141496728	-308.18635736325086	-6395.329141496728	482.2000261389236	5309.216881502034	-241.185400377418	0.006315196659441144	1.72803613075695	0.5884898545019828	0.003129706235835238	3.4240554074395623E-6	0.6493370796100051	1	-1.9876417215465534	23.295780884904932	1	-3.1815934394136463	46.636176057351925	1	-2.6208286607704956	47.51438950338211	1	-1.750279982892461	22.365236644552578	1	-2.6204982697495582	54.251972312511924	1	-1.7015097323459374	21.398672330133536	0	-4.51392520510165	482.2000261389236	0.003223616165165582
5334000	-6719.7178968479475	-6396.617520537069	-323.1003763108779	-6396.617520537069	475.84921102698064	5574.550125769745	-242.43677570924362	0.007083607611459921	1.72803613075695	0.5675659415034622	0.0030477277978575687	4.146201885266814E-6	0.7288579555970529	1	-2.1793663346403083	19.54741812612699	1	-2.355928280916607	40.083101469974075	1	-2.8185509010776943	53.575563213050394	1	-1.7449912417539377	22.478629266586474	1	-2.6475116685131845	53.22137841962726	1	-1.6963752557452954	21.546741958713703	0	-4.102628195418422	475.84921102698064	0.002833350233120472
5335000	-6721.496101601019	-6405.981951157692	-315.51415044332765	-6405.981951157692	482.7414839984084	5473.453655954204	-241.82043849993414	0.008177827291907244	1.72803613075695	0.5356376022576667	0.003148207411697309	3.456574283187394E-6	0.6189858925250804	1	-2.479262990958406	19.031081033149633	1	-2.3883094551090274	39.60783232025103	1	-2.543195564286388	50.56033070627637	1	-1.7993875527836825	21.901843320695757	1	-3.220019927722704	60.80837769469434	1	-1.7448368930542344	20.964582252519833	0	-4.555327697154002	482.7414839984084	0.003091281930694413
5336000	-6712.885664809239	-6396.729240329829	-316.1564244794096	-6396.729240329829	484.5338250895177	5028.492220304593	-238.18300052159321	0.008082586758077943	1.72803613075695	0.618302377156627	0.003398861966417218	4.710262465986221E-6	0.6845440128087852	1	-2.684747701772179	18.739594910688904	1	-2.337964717588931	40.55583712607558	1	-2.6289515413958497	47.42768852036322	1	-1.9047422758416734	21.40054236301801	1	-3.136356691928781	49.22795361062136	1	-1.8288444465245417	20.5445441972637	0	-4.699351608200256	484.5338250895177	0.0034167949561229928
5337000	-6705.409175129079	-6390.502946293967	-314.9062288351118	-6390.502946293967	451.4090598423315	4901.812820161678	-237.97840853510525	0.010177039154210187	1.72803613075695	0.6758014317630886	0.0035434132609206905	4.72911227541132E-6	0.6727674941853268	1	-2.3353549739570583	19.26186977108984	1	-2.3346599620386588	41.13963945370959	1	-2.5615037111472865	48.32395679496909	1	-1.7950638605994198	21.93032178610054	1	-2.6693643532742994	52.80209342607485	1	-1.9859163618904554	23.345984956052963	0	-3.8869814510597163	451.4090598423315	0.003473341574125146
5338000	-6718.020573859244	-6402.990094944423	-315.030478914821	-6402.990094944423	444.87135697021495	4813.2889488880255	-237.46754484227984	0.01062498075282739	1.72803613075695	0.6634016912084588	0.0038090670054971238	4.640050346723523E-6	0.6306289907824819	1	-1.9672133084471493	20.03356693833049	1	-2.4308012917846726	42.78783579212421	1	-2.533904493826923	50.25998175057896	1	-1.7440639386584067	22.808926376419713	1	-2.9823383172676055	59.34231209317732	1	-2.3624053128212066	24.281305912488314	0	-4.228154611211763	444.87135697021495	0.0036558059544300444
5339000	-6716.505978366072	-6396.229132330874	-320.276846035198	-6396.229132330874	476.16371765212114	5430.207471450753	-241.62612351032456	0.0066825360542938205	1.72803613075695	0.6783859911213146	0.003416730404351207	4.122639479293623E-6	0.6482217662787144	1	-1.9436654584170387	20.09878425348056	1	-2.4456675579227714	42.92712740105406	1	-2.614816961233963	51.76702248960313	1	-1.9374435434813373	24.11995585102344	1	-2.9215824835518784	58.90135567177157	1	-2.400467143297683	24.360351325860012	0	-4.119728143190641	476.16371765212114	0.0036211106784341442
5340000	-6713.242591231354	-6398.192369807286	-315.05022142406807	-6398.192369807286	478.7170011698867	5173.868223713125	-239.3680421065699	0.008162145668439778	1.72803613075695	0.5598631017891772	0.0034481784381796762	3.3705640713981963E-6	0.5873685146258778	1	-1.8139144336240707	20.53802464019731	1	-2.431879362872823	39.164815509221675	1	-2.8668707755013947	45.696435465328534	1	-1.7695636843082505	22.130355157103235	1	-2.6194886484734727	54.48993803110458	1	-2.9617055788112894	25.364570813144233	0	-4.271250949825296	478.7170011698867	0.003398741643933062
5341000	-6718.114297517648	-6397.722375459672	-320.3919220579764	-6397.722375459672	460.98699558934914	5200.996345923311	-240.02240951176472	0.006762727798271565	1.72803613075695	0.5205804695481329	0.00318956955214336	4.230669315000334E-6	0.6567241716302611	1	-3.234142634957328	18.100021835208764	1	-5.014871149677255	32.47796465117209	1	-4.708720040970683	40.27195868169475	1	-2.8654815291180658	19.50333192124582	1	-4.645263385603711	44.56059109396776	1	-1.7492561029080191	22.353624245831988	0	-3.7009233894260416	460.98699558934914	0.0032285255768553863
5342000	-6717.186465315162	-6390.827728058684	-326.35873725647804	-6390.827728058684	486.17696745196264	5515.463603006034	-242.7675472290173	0.006063225567253841	1.72803613075695	0.5927453396402147	0.003110394776233624	3.949270003648863E-6	0.6223133154628094	1	-2.9992527794818997	18.353940125269524	1	-2.3353883189266282	41.194190736455916	1	-5.189782656293312	39.400433270463466	1	-1.8144799292427245	23.537803830234147	1	-2.9778564943246835	50.07261139790064	1	-3.21302366620138	18.174383634949287	0	-4.840718319231099	486.17696745196264	0.0031895741277767472
5343000	-6692.925165137714	-6389.1837961445835	-303.7413689931309	-6389.1837961445835	462.22143211381257	5120.573707531074	-238.94476353926734	0.008255281335125292	2.074725375336297	0.47539350896346266	0.00338660526337563	2.712862257127708E-6	0.5167713589276729	1	-2.0878538128632718	19.739133694678564	1	-3.0616388871594227	36.28705753813984	1	-2.5290880405637646	49.23817366392948	1	-2.572641350084166	25.7747876450481	1	-5.066936601824548	43.680001187963356	1	-2.2185084773551607	19.530065196004372	0	-3.703061813005186	462.22143211381257	0.00345421952891416
5344000	-6718.641041939603	-6402.988636849209	-315.65240509039404	-6402.988636849209	451.4423785271407	5011.47736951088	-238.08141833835901	0.007829790953279025	2.074725375336297	0.6419324146190577	0.0031294747794352704	3.551765849915963E-6	0.6239802562809367	1	-2.870118938305503	25.15187178179628	1	-2.7900899493601683	37.209973906651825	1	-3.307477332053584	56.23934711893213	1	-1.7877099402368002	21.98165301969182	1	-2.827528350240295	51.0921150428845	1	-6.378893911460539	29.378767387007297	0	-3.885697103894402	451.4423785271407	0.003281760379939509
5345000	-6724.142707401448	-6395.442453545455	-328.7002538559934	-6395.442453545455	490.36671015217433	5466.893729779186	-242.50026308033767	0.009174323513322228	2.074725375336297	0.7021226019849156	0.002964010370893644	3.3020835500662125E-6	0.6308860159195359	1	-2.5298862329659424	24.553965190193846	1	-3.245019862113871	35.77028626852878	1	-2.6062724295739756	47.68005486862608	1	-1.8549769044413251	21.605060697916525	1	-3.240894167257009	48.74745586793602	1	-5.48184318600174	28.48577948250459	0	-5.240939274901656	490.36671015217433	0.0029498930656160953
5346000	-6716.444871723394	-6393.692307724652	-322.7525639987417	-6393.692307724652	497.2076155115742	5513.196471954652	-241.99093176495805	0.007127334111571636	2.074725375336297	0.594917782395135	0.0028732870233491546	2.7994288987706516E-6	0.5939135121861122	1	-2.3332537686359904	24.15907972340583	1	-2.503759879673904	43.40148579908484	1	-2.5889294556827775	51.423003248203344	1	-1.899267216327842	21.421255767909916	1	-3.6417508974551502	47.23558782254407	1	-4.801519771595781	27.756198916381738	0	-6.013981959863992	497.2076155115742	0.002897642426869048
5347000	-6713.694816172186	-6397.893171643451	-315.80164452873487	-6397.893171643451	469.60399512359754	5374.899678351144	-241.76574086284046	0.009291493989343674	2.074725375336297	0.5793301421077465	0.003051490509794974	2.869105715285675E-6	0.6204843338427288	1	-1.7428250009476642	22.266975144822	1	-4.749360321917719	51.00635844566309	1	-2.784386973865819	46.187075437634455	1	-3.6909166391645387	18.598058412642388	1	-3.9840756915491875	46.19780763147433	1	-2.1207176671836034	19.727464729975463	0	-3.8355129313784073	469.60399512359754	0.0030000635562332095
5348000	-6715.902659349453	-6390.6054492265675	-325.29721012288525	-6390.6054492265675	473.49949907134135	5204.62545250332	-240.73109759885878	0.009882316534521244	2.074725375336297	0.8063387670259111	0.0030247185373240035	2.463191325063344E-6	0.603484111880111	1	-1.8620920345283363	22.866380378696892	1	-3.5795970129731938	34.96231583804519	1	-2.6968226371633044	52.61775687147435	1	-3.2017429367946395	19.098699989683944	1	-2.629054007563473	55.25541794188125	1	-2.0566552763249675	23.551806400835666	0	-3.985850565767218	473.49949907134135	0.0028145839266057525
5349000	-6716.862961471626	-6392.566227935144	-324.296733536482	-6392.566227935144	495.8142588446146	5353.82191896967	-240.9365572584112	0.00840838754590448	2.074725375336297	0.5987961193455157	0.003180174804529338	4.390401377637968E-6	0.6992083075997769	1	-3.462708897841361	17.87395690343479	1	-2.408299972551326	42.55589925875668	1	-2.5305109181681282	49.158070975459104	1	-3.1994094529490806	19.101309362109223	1	-2.6202404265138393	54.28538982146724	1	-2.451612040396494	24.463664918233533	0	-5.844740123416148	495.8142588446146	0.003055437236116953
5350000	-6699.444346681619	-6389.660583401006	-309.7837632806129	-6389.660583401006	467.67714228169416	5258.41680763268	-240.0172319904894	0.007886689437919318	2.074725375336297	0.589625203102321	0.00284790368488684	2.038124613426556E-6	0.5354054858613477	1	-3.383024072836389	25.928542986533678	1	-2.9027822614648415	36.79764470838343	1	-4.801909085531768	40.09461017513045	1	-1.9115899083068548	21.375147537474124	1	-2.6195943470724923	54.575948052965	1	-2.054691985514215	23.54635844059497	0	-3.7814528298101115	467.67714228169416	0.0028767968373475646
5351000	-6710.990713182245	-6399.25394882383	-311.7367643584148	-6399.25394882383	451.84788907631247	5023.190546786406	-238.17831764934093	0.007806326442466337	2.074725375336297	0.5470779218101315	0.0033059978568585344	2.8357792400689892E-6	0.5155373458977828	1	-2.108121526252653	19.69473641922433	1	-3.5785097403866075	47.939349209006515	1	-4.149963618709796	41.44516810129917	1	-1.758777642841623	22.24446327852684	1	-2.6204088354936275	54.26301730088265	1	-2.682130100238207	18.798089659101628	0	-3.8704294222058944	451.84788907631247	0.0032887934467179716
5352000	-6723.891494413048	-6403.141230609962	-320.7502638030861	-6403.141230609962	463.97989435935307	4940.074216491849	-237.5369011784834	0.007783141256790606	2.074725375336297	0.5667225164899014	0.0031504514916972713	5.428700568117771E-6	0.6919693158450771	1	-1.7919925573477364	20.63430932669228	1	-3.06282301898362	36.28349852626917	1	-2.896702019924676	45.53509631865524	1	-1.795426987652048	23.411545866267982	1	-2.631210370822242	55.3372465088225	1	-2.1540342815258056	19.657655636819737	0	-3.716127903146189	463.97989435935307	0.003159143512699672
5353000	-6720.4356949681915	-6401.666843985935	-318.7688509822566	-6401.666843985935	449.3869218071293	4653.68691654543	-236.75380830365881	0.006481499591402871	2.074725375336297	0.5753063717473303	0.0037013227992995033	5.942725527660853E-6	0.6346911689028912	1	-2.341631215550512	19.251234100962034	1	-2.3350987323338104	41.17402528971868	1	-3.33034494349813	56.34156459704792	1	-1.790789646376969	21.959674634914652	1	-2.6238660554495725	53.98882284860519	1	-1.9859345393086834	23.346040645058096	0	-3.973470200238833	449.3869218071293	0.003675997598231286
5354000	-6724.469259553037	-6406.516694878961	-317.9525646740757	-6406.516694878961	465.37403041614755	4575.149541712038	-234.83094716316663	0.010470364106266812	2.074725375336297	0.5810749759169578	0.003962579079060682	7.74223063701606E-6	0.6734738770463333	1	-2.5423433695621145	18.937435740245025	1	-2.334028267838005	40.80734157083593	1	-2.5612029253079203	50.9654560418179	1	-1.8557118398119974	21.6017282369759	1	-3.4401235471105283	47.94345998466642	1	-1.8742005533116908	22.96549624747656	0	-3.7347757158048327	465.37403041614755	0.003922443778677833
5355000	-6721.6212286138025	-6396.567145276456	-325.0540833373462	-6396.567145276456	443.0179440994215	4905.667055273215	-237.18315986271054	0.008129141798816577	2.074725375336297	0.6329600886427886	0.003588716323241462	4.0645684466731855E-6	0.5604816888861551	1	-2.9069632617399757	25.21187091423328	1	-2.421183353848296	39.26208730328544	1	-3.484237261872572	56.999063589994044	1	-2.125460855702938	20.75739887082642	1	-3.779008938819847	46.79846935760699	1	-1.7153760444516408	22.067862378685017	0	-4.357762225278959	443.0179440994215	0.0033660480122880594
5356000	-6707.028553453026	-6397.740417733799	-309.2881357192265	-6397.740417733799	476.2537167388239	4618.017619359323	-235.3111007093529	0.00742133958046635	2.074725375336297	0.551841809472972	0.003505546930556873	3.0528060705796916E-6	0.5547522099519648	1	-3.206459101064943	25.673933990462768	1	-2.6209856677619494	37.95154425952902	1	-3.478713701945381	43.23080255125865	1	-1.9828751283309685	21.137823933663064	1	-4.06427241856094	45.97727190721089	1	-2.7659624132495315	25.041549202325807	0	-4.12468492468632	476.2537167388239	0.003282178404813985
5357000	-6734.003157824671	-6407.058164156188	-326.9449936684836	-6407.058164156188	500.69754947230734	5450.307500418173	-241.5588800203194	0.007077171834203869	2.074725375336297	0.7135765287962709	0.0029983082052384273	2.7510597572406474E-6	0.6041305620523206	1	-4.090327562677155	26.855239718777884	1	-2.342584141996817	40.39285701669482	1	-2.7755528218142107	46.24435769162001	1	-1.8071104318999878	21.853604984948134	1	-3.217781102667163	60.79594510949453	1	-3.499260645596766	26.15795555197288	0	-6.463788886831618	500.69754947230734	0.0028411173467480146
5358000	-6725.017327237592	-6409.19136072756	-315.82596651003195	-6409.19136072756	476.2736525409296	5170.95858602646	-239.3614094231968	0.0082587102034808	2.074725375336297	0.5327431725465558	0.0032698174277565246	3.5757394622513796E-6	0.5818754874466409	1	-3.8999641359218016	26.618002115411908	1	-5.233281383779782	52.08939247113544	1	-2.879406357152471	45.62774147616896	1	-1.8566064840604826	21.59768676935451	1	-3.3929256553983898	61.71382372295667	1	-1.917989319767942	20.237297241968513	0	-4.125786724492699	476.2736525409296	0.003222657460966138
5359000	-6724.902227174183	-6404.0157068625795	-320.88652031160404	-6404.0157068625795	462.6195260750603	4986.8320760467095	-238.19782729920718	0.007183210670323583	2.074725375336297	0.5525123257641058	0.003317647355305892	3.142257782705356E-6	0.5661115919005372	1	-1.7029776635480494	21.26893473968834	1	-4.240097636427312	49.77001236258739	1	-3.4625102885531245	43.28179502319546	1	-2.213428520988082	20.560622182032	1	-2.9956114244456145	59.434013370765584	1	-2.3542016843443188	19.287381037653333	0	-3.7049924041647584	462.6195260750603	0.0030677307880507656
5360000	-6703.8390050730695	-6393.636455856627	-310.20254921644243	-6393.636455856627	458.41911744802337	4621.870847150594	-235.038550562916	0.01001498167501676	2.074725375336297	0.6045233403644934	0.003443593626433622	2.9070697078172818E-6	0.5543658474763636	1	-1.77740222884052	22.479670381763455	1	-2.3399886685718796	41.410618916459306	1	-2.858046727919781	45.745614322513134	1	-1.8290120416483555	21.731037080742208	1	-2.8700327013591793	50.77209185550884	1	-2.1358729704713206	23.761403856016962	0	-3.715289758483508	458.41911744802337	0.003117340170327816
5361000	-6710.462283644041	-6389.666762169396	-320.7955214746451	-6389.666762169396	447.96385040695554	4869.598006567286	-236.94693355782195	0.008963219694062855	2.074725375336297	0.6442501231791516	0.003397150361670253	3.329793261040491E-6	0.563999371203338	1	-1.725643658938447	21.028375530936767	1	-3.647334259273254	48.14607086013271	1	-3.67129065941627	42.65925078663643	1	-2.3168139915791763	20.353630567957367	1	-3.289765462061479	48.53825095585347	1	-1.7271541212836723	22.183604939586978	0	-4.044488224489822	447.96385040695554	0.0032354203027529058
5362000	-6720.594605840357	-6401.0313887195225	-319.56321712083485	-6401.0313887195225	469.58506491464857	4512.060825591668	-236.2289297466321	0.012632138440476373	2.074725375336297	0.5392209859807291	0.003883761108429192	5.52011606540172E-6	0.6509633105968768	1	-1.708455191583039	21.19604399450658	1	-2.5729184765973767	38.203949775888745	1	-2.5268307031757984	49.42181419336911	1	-2.192234849686675	20.606057400016486	1	-3.7965508597225037	46.744794365048286	1	-1.7297594846660131	22.206158781662324	0	-3.8349159140539	469.58506491464857	0.003673470064820023
5363000	-6717.560351030598	-6390.623457830121	-326.9368932004775	-6390.623457830121	487.20293824841116	4537.37937993372	-234.62952140757167	0.0075083850741205615	2.074725375336297	0.4950437173547147	0.003509560084565944	4.45634677330214E-6	0.6025738915128152	1	-2.4546533921843685	19.068759450969676	1	-2.3352237081492953	40.7009900553688	1	-3.5451949144107715	57.24670713307266	1	-1.7467186748470085	22.43504039442445	1	-2.6322671460279246	55.37462746777776	1	-2.2956396925164126	24.137651809627403	0	-4.933471760185255	487.20293824841116	0.0031524023043096143
5364000	-6725.162696289001	-6391.778476579891	-333.38421970911037	-6391.778476579891	467.4701835867745	4643.488117871489	-236.14767788109253	0.01117456540968023	2.074725375336297	0.6283449310165778	0.0035204972690669988	9.539255532521918E-6	0.8494364789402811	1	-2.9994648303192966	18.353699360112657	1	-2.532472924623254	38.43828185817202	1	-2.540822817827603	50.4933942650265	1	-1.8615859482703896	21.575488337470947	1	-3.196954819912768	48.94350447167345	1	-1.9584765505539377	23.259990826197438	0	-3.7764558951238483	467.4701835867745	0.003141423219620438
5365000	-6719.196830163088	-6388.0073794042655	-331.18945075882215	-6388.0073794042655	464.04719255333356	4789.343996564841	-236.4169077627338	0.009506603672594037	1.6801768482505919	0.6011757851909993	0.003552283356290275	5.765902898877586E-6	0.6927812814372593	1	-2.974276624674091	18.38245868875636	1	-2.3730446931741724	39.80578870310099	1	-2.557445589114953	50.891363141127066	1	-5.576355411819475	17.176880831100288	1	-4.169803755095901	45.69771983249986	1	-2.081842510894634	23.620535166386222	0	-3.716860341219235	464.04719255333356	0.0032774918821111675
5366000	-6737.929212703039	-6392.736022648574	-345.1931900544651	-6392.736022648574	477.2377133216994	5095.401370876216	-238.82604869054492	0.008629399276047483	2.178965585118875	0.8610227075458636	0.003126189517194706	4.96303125302793E-6	0.7185225303617208	1	-1.8640151486384495	20.347863970791664	1	-2.603260561439304	44.06172142120406	1	-3.1506671329902773	44.38120062990562	1	-3.279242984044803	19.01338882417874	1	-2.897052900242347	50.58360269814178	1	-1.7061317913919454	21.949676535117423	0	-4.180716412961846	477.2377133216994	0.002854515818772093
5367000	-6720.552326817491	-6394.852567739692	-325.699759077799	-6394.852567739692	481.3378814388474	5215.710795752962	-240.3887926529547	0.009414279406043285	1.9526370474918695	0.649187472239836	0.0031697102195954985	4.358384029205415E-6	0.6797143290669133	1	-2.470732056584045	19.04406620508591	1	-2.3832447079102876	42.253313215846894	1	-3.708958341404597	42.55407012140056	1	-1.7661723174209298	23.162875600360152	1	-2.6242453069723144	53.96740019706432	1	-1.8291718997694364	20.543241969527156	0	-4.450032250982554	481.3378814388474	0.0030723141851165645
5368000	-6717.123046619085	-6394.9604672341775	-322.1625793849075	-6394.9604672341775	444.89110647654024	4652.469874476781	-235.10320511867948	0.008187234767285414	1.9526370474918695	0.6422722751641606	0.003426243459673334	4.61980556488773E-6	0.6542649124906695	1	-2.6299653234336584	24.73922165140713	1	-2.3404664760834475	40.46054350489327	1	-3.5904209731325833	42.891993280122044	1	-1.9240974751843594	21.330125378660796	1	-3.404915962838688	48.07684706415396	1	-1.8262852854668328	22.767901469729384	0	-4.226852905291467	444.89110647654024	0.0034186969575311457
5369000	-6703.680092200311	-6386.554501764822	-317.1255904354892	-6386.554501764822	473.24557807079384	4964.042969616054	-237.76321753644314	0.008881190446771867	1.9526370474918695	0.6287996457074444	0.0034923267784184964	3.7590668142173523E-6	0.6104244755109358	1	-3.119443136378033	25.543962754860974	1	-2.8139530548156984	37.11835129753954	1	-2.7095647561519938	46.7116887838036	1	-1.78206983175634	22.023972132447245	1	-3.260687017895706	61.03073111506546	1	-1.7656536661412712	22.458292597481275	0	-3.974397585449786	473.24557807079384	0.0035097467697766133
5370000	-6719.3786579513535	-6391.932979692496	-327.44567825885775	-6391.932979692496	475.07846287472216	4834.435178728977	-238.10832677255706	0.011022753625345893	1.9526370474918695	0.6559919242208968	0.003687347422364475	5.073081309773216E-6	0.6432359249671284	1	-3.0682757961309006	18.27673838056973	1	-4.525101005684406	33.20753423344802	1	-4.04600701728658	59.08361417657292	1	-3.2397266426600257	19.056564497561066	1	-3.0790615146803773	59.979729790121	1	-2.271053410543031	19.432366641913486	0	-4.062183971352852	475.07846287472216	0.003705126595202273
5371000	-6720.853412314729	-6393.627820610395	-327.22559170433414	-6393.627820610395	451.13324473152187	4454.09965662883	-235.3109559889575	0.012475761066307739	1.9526370474918695	0.5539108591130637	0.0036883301549060516	6.861664117433681E-6	0.7161615947744605	1	-2.010742612429577	23.36464594246464	1	-3.0959660587277007	36.18516921489422	1	-3.454098787833219	56.874122626908566	1	-1.8450490475154764	23.71068496516055	1	-3.482419728250567	47.78741786577369	1	-2.210395418728201	19.545625491242966	0	-3.8977879222456964	451.13324473152187	0.0034908390663692165
5372000	-6708.5240070682	-6384.770777097725	-323.7532299704755	-6384.770777097725	457.20707900240984	4733.7450751218785	-235.96851736027162	0.007715803745376366	1.9526370474918695	0.6277677006947167	0.003602905057544393	6.052487972342175E-6	0.7410075667277091	1	-2.7176527887652804	24.89462124993939	1	-2.5652329699686924	38.24675042662689	1	-2.5477010906482347	50.6760060349476	1	-2.334159911413275	25.262843327705045	1	-2.6378788247840133	53.461188208194024	1	-1.7669837190652964	20.830780025841012	0	-3.7309956422591326	457.20707900240984	0.003226223035361111
5373000	-6720.864816059128	-6397.703356452666	-323.161459606462	-6397.703356452666	477.2189507898457	5042.0053656161135	-238.2975050820266	0.007992974159824506	1.9526370474918695	0.6321670811521435	0.0031547738115352956	4.7552614096451055E-6	0.7253197025172201	1	-1.84545789012951	20.414358539957927	1	-2.5888730172275394	38.11738562651869	1	-2.6026113616321833	51.61185019545719	1	-2.142629337188052	24.77968804087297	1	-3.12031063442738	60.23278116458506	1	-1.842767475685999	20.49058594202498	0	-4.1796166130167265	477.2189507898457	0.0029753037968170727
5374000	-6728.37934132057	-6397.506921148842	-330.87242017172883	-6397.506921148842	471.9053251000894	4861.3447247480435	-238.74624702424026	0.011309717392968563	1.9526370474918695	0.6130301027001568	0.003419209531974337	3.656671114261437E-6	0.6159862324239616	1	-2.559030803627018	18.913324512100548	1	-2.3413329270502006	40.431740440464104	1	-5.048919663663864	62.1298193470203	1	-1.750504622885733	22.95767855298056	1	-2.6195104384061736	54.459854449649626	1	-2.5487713662477445	18.98394703933728	0	-3.917748035680929	471.9053251000894	0.002866560413372819
5375000	-6725.233886869411	-6389.73179273664	-335.5020941327708	-6389.73179273664	465.4503988410411	4644.865737989704	-235.57161799678912	0.007353646822527552	1.9526370474918695	0.8267673812542379	0.0037443409127860395	3.097006997544746E-6	0.5286826283003272	1	-5.0678677766247615	16.637812219098382	1	-2.8909867393017734	36.83855793993454	1	-2.578704199526998	51.26852581468358	1	-2.403448253503812	20.195579286261125	1	-2.784389093720846	51.45492033586957	1	-3.221851114667479	25.762967767108698	0	-3.736007525804935	465.4503988410411	0.0032630165287265145
5376000	-6707.289931202907	-6389.748121142209	-317.5418100606979	-6389.748121142209	480.8919773981755	4934.159473012345	-237.50412176201993	0.00774489812974045	1.9526370474918695	0.5961016968640275	0.0034437593868180552	2.369147980164736E-6	0.5265276679039542	1	-1.7131386522032273	22.013048063837154	1	-2.4599592393323375	38.93312755113193	1	-2.5446088128985873	50.59805952553549	1	-1.920231619087824	21.343861114298534	1	-2.626562461069429	55.14849607083235	1	-1.839633948090294	22.825972546759296	0	-4.417969265501676	480.8919773981755	0.0028080036315552685
5377000	-6713.917685693056	-6395.182472912434	-318.73521278062276	-6395.182472912434	471.4621107579552	4768.115887577506	-236.81564022794333	0.010428042626577308	1.9526370474918695	0.5304769683027366	0.0039384377719744205	3.866249426438293E-6	0.5820497417535118	1	-3.3171046779950504	25.834825398390056	1	-2.3400930577273122	40.47351371493025	1	-2.609527989817119	51.70112514487576	1	-6.1985093567036245	16.80946836699719	1	-2.657917500860999	53.00631363246623	1	-1.935776309331103	23.185649862158765	0	-3.900427021729347	471.4621107579552	0.003250595979184393
5378000	-6721.8669207592775	-6400.821284965676	-321.0456357936015	-6400.821284965676	477.4770163216135	4569.107985923092	-234.29952120048375	0.008555053072740052	1.9526370474918695	0.6860043499135013	0.0039793491954268415	6.052392003019787E-6	0.6263824027212472	1	-2.150414506389206	23.73973080518095	1	-2.7949037324278616	37.191283684546185	1	-2.527699004368583	49.33708381983906	1	-1.7429280602719353	22.763142375088083	1	-3.3733994759627794	48.19913428427307	1	-1.707223135138835	21.305392151213468	0	-4.194850422320233	477.4770163216135	0.003771168343056581
5379000	-6710.012731934273	-6400.335078437519	-309.6776534967535	-6400.335078437519	456.530712575706	4200.223462837885	-230.8271746481121	0.00942435265743205	1.9526370474918695	0.5939313133078911	0.0037305846189110113	4.090661822377096E-6	0.5977068217504451	1	-2.02188283652234	23.39703037212424	1	-2.353575107010385	40.12888741736365	1	-2.66692187446441	52.336450445768484	1	-1.7444187639489213	22.495680017832623	1	-3.693250296300855	63.09735546181667	1	-3.4784968011449866	17.910520154050474	0	-3.742272594099188	456.530712575706	0.0036024801284092875
5380000	-6696.644425389529	-6385.768149721067	-310.87627566846226	-6385.768149721067	454.35890427080494	3986.568339313862	-228.69000830082516	0.010671637816927027	1.9526370474918695	0.6419800103564938	0.003813056146578464	4.415797438857606E-6	0.5989772580057097	1	-1.7876600406845973	20.654618904235104	1	-3.899152411145756	34.30128301485395	1	-2.55563252810554	48.43527575582222	1	-2.571276225799286	19.91946885497595	1	-5.8830529630130695	42.20978311093541	1	-2.168479809823726	19.628252480167152	0	-3.7907588107730694	454.35890427080494	0.0037706111887785498
5381000	-6715.200979974898	-6397.975163176368	-317.2258167985291	-6397.975163176368	469.64832211402114	4379.920990303529	-233.00781813393	0.010880469604849462	1.9526370474918695	0.7038475852244452	0.003749814653490904	4.247092754400341E-6	0.6440835768308956	1	-2.8345488227746376	18.54827561624634	1	-2.800211580153682	45.09416514447283	1	-3.835445276653728	42.214390661411386	1	-1.742595520716879	22.745371671915407	1	-2.9496724260181786	50.243009263473425	1	-1.7569429710718065	22.40436945466918	0	-3.8369160027995037	469.64832211402114	0.0033285270972530003
5382000	-6705.193594611963	-6388.355600197507	-316.8379944144561	-6388.355600197507	457.32889943018466	4157.4063782432995	-230.50562369239637	0.009115952154137758	1.9526370474918695	0.748201848870896	0.004173519469394394	5.594417806316921E-6	0.6295571501248755	1	-2.9646666352604365	18.393517541996946	1	-2.452539810671986	42.98852801737409	1	-2.8846470652366496	45.599414588695694	1	-2.345952814045902	20.299080618907816	1	-2.9618917993554845	50.16820190499039	1	-2.012158857110812	19.97838448002185	0	-3.729156271957991	457.32889943018466	0.0038553238687370054
5383000	-6710.593308265386	-6388.528179354297	-322.0651289110893	-6388.528179354297	468.25731435477303	4460.61640260259	-235.97108733326755	0.006245190850939541	1.9526370474918695	0.5492192342455344	0.003915746329745341	6.18399843723456E-6	0.7005717202719721	1	-1.734971792297039	20.95670143578423	1	-3.2715329900662566	46.95117993013916	1	-2.9543624125116805	54.44327592205143	1	-1.8840647534036659	23.898760324493146	1	-5.024835275966416	43.7635617898388	1	-1.8169197642983945	22.725461117899357	0	-3.79630041231759	468.25731435477303	0.003648191525807033
5384000	-6708.767846784074	-6394.247539300961	-314.52030748311324	-6394.247539300961	483.53655281450096	4471.615363592404	-233.7995119762629	0.007903964951203808	1.4696623847046957	0.6314976154988566	0.003932192137566953	7.341725234336518E-6	0.7340802295073084	1	-1.7629333480537936	20.781125430659948	1	-2.7482898064641024	37.377016504690715	1	-2.5852611805088728	47.94967432213324	1	-1.8068365515052627	23.489338766040472	1	-2.6505477222002107	55.871717316852326	1	-1.7764838415304829	22.52101611089801	0	-4.617897585866915	483.53655281450096	0.0038145792030829535
5385000	-6713.585442785227	-6402.529261260164	-311.05618152506327	-6402.529261260164	458.5730523899107	4302.135400959904	-232.0869585153506	0.008419973627275437	1.4696623847046957	0.5407466732501222	0.0036826738342082953	5.6595969779064425E-6	0.698991957541425	1	-2.3580219361493358	19.223725951035306	1	-3.761238832432844	34.57587148256193	1	-3.086905986333093	44.641936999186015	1	-1.829408185057091	21.728977707010156	1	-3.6391038352842986	62.86164370148282	1	-1.7665410439815965	20.833224037809273	0	-3.713706810864712	458.5730523899107	0.0037170261980261827
5386000	-6713.719372168696	-6402.79645338679	-310.92291878190673	-6402.79645338679	439.68765671585606	4122.418752673469	-233.72935070769333	0.014784675608882573	2.1213967314123945	0.6110889228897883	0.0044377911573316555	7.814793312911432E-6	0.7035628690589828	1	-1.7764272625187294	20.70964790868914	1	-2.3372501174368825	40.58782278081826	1	-2.8034546163637044	46.06691539227286	1	-1.789107895720405	23.36498184143056	1	-3.1310840075719515	49.25355497851128	1	-1.7587058398791913	22.4155662357797	0	-4.628112552809121	439.68765671585606	0.004344951891853529
5387000	-6703.0175437269045	-6391.645158397856	-311.37238532904803	-6391.645158397856	466.8978499220123	4326.588773385758	-232.11940232667547	0.010160309318933873	2.1213967314123945	0.5725106716119943	0.003692799513792874	7.485406895857969E-6	0.7600486956755381	1	-1.7357221364813271	20.951308973142453	1	-2.3841897384811297	39.65810679963861	1	-2.790653894959242	46.14707330740679	1	-1.87567186700134	23.86060958075523	1	-3.1777298697659218	49.03188043279349	1	-1.8321732233224373	22.79384656216963	0	-3.763459497064285	466.8978499220123	0.003748350987164388
5388000	-6717.038329171911	-6400.667343749534	-316.3709854223767	-6400.667343749534	445.16810675041484	4445.525056601769	-233.59506399360373	0.010683583765179886	2.1213967314123945	0.6046347564093528	0.0038566551389586593	6.4572062224975E-6	0.7265605116350788	1	-1.7790502640742265	20.69646896766282	1	-2.571929110889241	43.8684026469962	1	-2.5298567276967603	50.07071143970373	1	-4.902282922740648	17.620813714652993	1	-2.8176941419483033	51.1710129247043	1	-1.7637194226191952	22.44661109863517	0	-5.070877359742008	435.1940189526607	0.003661862338292763
5389000	-6730.707115598685	-6401.383794519346	-329.32332107933837	-6401.383794519346	504.23181747361406	5031.711384933423	-238.38442719973406	0.007414950081609788	2.1213967314123945	0.6610974866466958	0.003172684109150073	4.279852496354852E-6	0.6942093044008212	1	-2.098020798409732	23.606136861586787	1	-4.29752670771067	49.915509374174604	1	-2.5453162475610274	48.66268599211231	1	-3.000722685493666	19.333126423338104	1	-2.851634455600802	50.90674637516052	1	-1.7035770121878335	21.36112648501471	0	-3.709255806094856	463.24670344749524	0.0029717238484441785
5390000	-6724.340367324381	-6399.078688489081	-325.2616788352997	-6399.078688489081	520.8774654002987	5254.980966534947	-240.0933820012001	0.008375678853392913	2.1213967314123945	0.6550410963399191	0.0031993783036342355	3.635824941802848E-6	0.646828774806529	1	-3.3878800560232243	17.94595854843962	1	-2.4874616702401227	43.27739830115669	1	-2.531514690026852	49.1090096467379	1	-2.860021306033582	19.5104456868494	1	-3.0129716982363375	49.87018443970693	1	-2.0705213659974264	23.589904418561947	0	-3.9585387357149084	472.88526271432426	0.003023755547343044
5391000	-6725.064341409794	-6395.920385500151	-329.1439559096438	-6395.920385500151	480.72695777258116	5201.77530363165	-241.2112365848912	0.010326814381018944	2.1213967314123945	0.827013920892486	0.0032678955084047903	3.6850565367910898E-6	0.6648763188931457	1	-2.297241898020528	19.327733438346815	1	-2.6743496999504783	44.465084903376464	1	-2.713097650215164	52.76110771994412	1	-2.598201591016197	19.878201922670215	1	-3.0389242010326694	59.72343505235737	1	-2.291513515502609	24.128546477225555	0	-4.40627381068266	480.72695777258116	0.0031602621235130215
5392000	-6710.753836585302	-6389.233040874806	-321.52079571049654	-6389.233040874806	455.5824480041115	4926.956819712308	-238.1349160963897	0.01006354149355248	2.1213967314123945	0.6400466127454284	0.0032019630279010287	3.350648342605737E-6	0.6023195224602219	1	-2.848014954966539	18.53180211718655	1	-2.4155582455656073	42.63397760434726	1	-2.5442404135341414	50.58836365208067	1	-2.0125854703870387	24.387708210796383	1	-3.212516291347531	48.87315542888075	1	-2.0680334134894243	23.58311661824752	0	-3.761132085315546	455.5824480041115	0.0030645349747356406
5393000	-6715.175060780916	-6391.589162948436	-323.5858978324802	-6391.589162948436	481.94497678401456	4995.45449856574	-238.39116003942132	0.007014812127328169	2.1213967314123945	0.4610330934182346	0.0034231838478172793	4.467731579539454E-6	0.6487935651989635	1	-2.4833070633907037	19.024953126714294	1	-2.6508165646307082	44.336270279041685	1	-2.526212877906345	49.51577837055201	1	-3.02414513750832	19.304740504001646	1	-3.4826979990272653	47.78640573104196	1	-1.9434771321211877	23.21122125024775	0	-4.494763383970317	481.94497678401456	0.0032012506029069146
5394000	-6700.255255443578	-6390.795841119286	-309.4594143242922	-6390.795841119286	455.6924155534546	4924.260879334733	-237.70726323295548	0.009519225778674095	2.1213967314123945	0.5124937924506298	0.003440350178530871	2.942859718395119E-6	0.5209165814633736	1	-2.7836442978435567	18.611579626200204	1	-2.4763726667415153	43.18939111156168	1	-2.8855071572719213	45.59478713847067	1	-3.3851803879109728	18.900768587284862	1	-2.9882175045257733	50.01180447470604	1	-1.867243919999126	22.938517250062784	0	-3.758761939396511	455.6924155534546	0.003200470810990465
5395000	-6700.940973293172	-6400.131795585099	-300.8091777080724	-6400.131795585099	491.34219766076694	5329.607999717585	-240.57056572039878	0.007577362159320784	2.1213967314123945	0.42332193618151753	0.0027647675974802714	1.5407645273113838E-6	0.4663294208806548	1	-1.7062855243361903	21.223057178347563	1	-3.8686190006754897	48.781912152244054	1	-3.80449798728194	58.235995184029484	1	-1.8725017179532484	21.528462775836296	1	-2.909913189097127	50.49735502515617	1	-1.7913500173038788	22.60087911932595	0	-5.342203303992676	491.34219766076694	0.002674092367303427
5396000	-6697.990629182806	-6406.179114299024	-291.8115148837818	-6406.179114299024	500.29588639315335	5250.797989656003	-240.2843388497353	0.008840130748208072	2.1213967314123945	0.3955253685710144	0.003134535500756249	1.704103797156686E-6	0.4499467915362889	1	-1.8548941593035413	22.837801765184377	1	-2.594456571364116	38.087778183885085	1	-2.8480290286881718	53.77743814921672	1	-2.5776668136953433	19.909606686690466	1	-2.6739220280698537	56.324504128441575	1	-1.883300952814944	23.00005424861873	0	-6.410151410070927	500.29588639315335	0.003061273118295814
5397000	-6709.063030944952	-6404.639438269267	-304.4235926756844	-6404.639438269267	461.58523896632744	4794.206898801644	-236.25777572360616	0.008897162935141955	2.1213967314123945	0.6525496871415065	0.0033242420147824797	2.3129393255540842E-6	0.5066956092670523	1	-1.7436348400216173	20.897165441419105	1	-3.630319810044016	34.85127904114174	1	-2.5376078223502008	48.87780024899599	1	-4.120129201880227	18.217792985646213	1	-2.9474208125300185	59.09344735805297	1	-1.7334701446895218	21.045630561857173	0	-3.701231357897	461.58523896632744	0.0032734019308596654
5398000	-6702.377621894206	-6406.062596917853	-296.31502497635313	-6406.062596917853	463.74483593178695	4875.46680706786	-236.94798750203205	0.008073447638138151	2.1213967314123945	0.4822228489984898	0.0033992862230245854	2.2258423907224477E-6	0.48869740046219434	1	-1.7669483161942559	22.42071997271478	1	-2.483759182103526	43.24835736356185	1	-2.5265908079363584	49.808249606758366	1	-3.0224440152998318	19.306791936693187	1	-2.8745258960100593	58.53085814414692	1	-1.7898807922830713	22.593263995068718	0	-3.7137036264767755	463.74483593178695	0.00340174928066311
5399000	-6698.339667435721	-6399.313204505498	-299.02646293022264	-6399.313204505498	464.2999238604991	4924.872954741242	-237.5908032718261	0.009304076973597964	2.1213967314123945	0.4822228489984898	0.0033943166987671306	2.59298556807998E-6	0.5068815287248862	1	-1.7223626430236658	22.104602415144484	1	-2.6263460445761244	37.92484912065724	1	-2.603348062528852	51.62153814877674	1	-2.6873257001794273	25.9976527465858	1	-3.0440566165688745	59.75680975655409	1	-1.738294248315633	22.274713679095193	0	-3.719763220900763	464.2999238604991	0.0033912995917438644
5400000	-6707.312490022868	-6403.133410029447	-304.17907999342094	-6403.133410029447	484.05000260412834	4758.578342893845	-237.03079200505255	0.010780781069057383	2.1213967314123945	0.5408375297311707	0.0035891835555192765	2.301694008884036E-6	0.44794574658285935	1	-2.597377758633336	18.858896484502697	1	-3.7456777685745064	34.60781336457259	1	-3.1961439687785136	44.20416206689236	1	-1.7436900995580906	22.520452336373946	1	-7.791558221250542	39.50832570182082	1	-2.535015691149406	19.004029640822054	0	-4.659422723931097	484.05000260412834	0.003573397914629512
5401000	-6710.816285537375	-6404.063445204276	-306.7528403330992	-6404.063445204276	450.9565456244422	4868.934932628015	-239.81100233781095	0.005616204131599706	2.1213967314123945	0.5088285389967834	0.003172642287324172	2.67783671609602E-6	0.5078595626436154	1	-1.7197542167424766	21.079177703769908	1	-2.645165100530866	44.30468788882137	1	-3.1039239544300394	55.26332577312429	1	-2.2857448095954966	25.148332545850643	1	-3.0875929128185007	60.03288219410474	1	-1.7123469922439631	21.240466868724624	0	-3.9048748603564944	450.9565456244422	0.0032701912334029285
5402000	-6714.424698267937	-6404.304349995853	-310.120348272084	-6404.304349995853	493.8394122817367	5354.297041456566	-240.88684705796948	0.008287073581355022	2.1213967314123945	0.5315445015519483	0.0030599929018916665	2.9719558760910727E-6	0.5296860285980893	1	-1.9040519546553483	20.216366559478928	1	-2.335007885131767	40.71641386318257	1	-2.543853383547913	50.57807371442309	1	-1.8427166165788889	23.69844562755382	1	-2.6218242857565484	54.870189537721075	1	-1.88120480038697	20.354290279491096	0	-5.61512462109682	493.8394122817367	0.0032939020022400884
5403000	-6722.096197948835	-6410.091940357073	-312.00425759176176	-6410.091940357073	435.953359000571	4655.820573730187	-235.84889200503176	0.010692267553426884	2.2763058638378513	0.5260317266388531	0.0038619831780908474	4.185914421814781E-6	0.5344869326418786	1	-2.12841150946256	19.651459343668623	1	-2.3337580868526295	41.035878140932724	1	-2.6242459048844724	51.8800053260923	1	-5.402870421045721	17.286077883824873	1	-4.558138723733681	44.75601544809739	1	-2.116429537581171	23.711667004013698	0	-4.9896692779651355	435.953359000571	0.003980744486685791
5404000	-6715.6483982906175	-6395.506604029234	-320.1417942613835	-6395.506604029234	504.7880863960181	5429.122593583612	-241.32439770037078	0.007556286335440241	2.035748332744595	0.5532303321623642	0.0030894037721894063	2.8539221672878933E-6	0.558001675338746	1	-1.836549031815334	22.762125849567614	1	-2.87310223783555	36.901514425465855	1	-2.7663083285320846	53.19308115046636	1	-2.40453826282388	20.19366646562719	1	-2.6341338698466954	55.43711789430373	1	-2.0139428784197317	19.973912060004583	0	-7.037282081894956	504.7880863960181	0.0031002770679614275
5405000	-6709.616087971196	-6394.349711444816	-315.2663765263793	-6394.349711444816	483.26428750019005	5135.818671135463	-239.11105739043077	0.007546249659062814	2.035748332744595	0.5619608290888101	0.0029257054000928445	2.504591543290845E-6	0.5615558932483915	1	-1.6963388670123567	21.75517783781721	1	-2.663578192338238	44.40664887063409	1	-2.528716925866431	49.261961360774016	1	-2.922263838250208	19.430504192170204	1	-2.7987816215153365	51.32881772212442	1	-2.3878575079920368	19.23160781153834	0	-4.59623375759671	483.26428750019005	0.0028728493475637814
5406000	-6699.513159325988	-6393.194284277438	-306.3188750485502	-6393.194284277438	446.355164374909	4657.315540148464	-235.15099580708866	0.009474671019870526	2.035748332744595	0.5408411364327179	0.0036016858101706006	3.2659811700144176E-6	0.5556816951845617	1	-1.6958575006262824	21.407005086058398	1	-2.3872519793574387	42.30598318102506	1	-2.7772524819342355	46.233253434362204	1	-3.1408289037787664	19.16763354713705	1	-3.4890383448069167	47.763394270451734	1	-2.5542251223343104	18.976035515811024	0	-4.1349814731854915	446.355164374909	0.0033950092144835993
5407000	-6711.145639710897	-6398.609105626019	-312.5365340848775	-6398.609105626019	465.197381926024	4578.293071307794	-234.3728582306701	0.009341010800852582	2.035748332744595	0.5623225467468674	0.003972619127770262	4.2596042015843165E-6	0.56410604882485	1	-1.803275771062073	20.58349787519537	1	-2.801236580233486	37.166857506895035	1	-2.6817100735428703	46.93576059386336	1	-3.229471227916533	19.067878561920782	1	-2.6391378411652475	55.58751807545009	1	-3.2855526930915575	18.099754629876866	0	-3.7320098896804845	465.197381926024	0.0037446842307602268
5408000	-6710.879088287665	-6408.573309514814	-302.30577877285026	-6408.573309514814	459.6759913356763	4541.426073698757	-235.00308113384585	0.007179187316949251	2.035748332744595	0.5809313638620617	0.0034806765653651803	4.025708643734271E-6	0.6409764577236069	1	-1.7259870146773004	21.025564190993766	1	-2.5250690668081033	43.55557353177919	1	-2.6473933970440124	47.24327237235467	1	-2.8855198211615427	19.477394324356744	1	-2.7138251517902834	56.91569707979843	1	-2.1634131740789395	23.83018065854828	0	-3.70506522135116	459.6759913356763	0.003548993030680701
5409000	-6708.288585200377	-6404.01301589892	-304.2755693014581	-6404.01301589892	470.691121972356	5013.9689925888815	-239.40927975182666	0.010455513634641768	1.7713678594227422	0.5225147747907017	0.003075766403077166	2.027385168444433E-6	0.5142472133801146	1	-1.7188540429233365	22.071700529913855	1	-2.4901516358002214	38.71252405090735	1	-4.108347477918558	59.29310970918985	1	-2.269032026336307	20.446500779959656	1	-2.873447040597684	58.522007845737264	1	-2.5961991208856814	18.916075300838052	0	-3.8719786226516586	470.691121972356	0.003042338416091706
5410000	-6713.868443094207	-6401.4541689409	-312.41427415330685	-6401.4541689409	484.8856852370501	4933.907882293357	-238.1501174348885	0.009998873648189069	1.7713678594227422	0.5455618545784141	0.00368043330839267	3.3450365967547503E-6	0.5249096132275695	1	-1.9956056403678404	19.958812123597117	1	-2.9655404192026142	36.58747870667267	1	-2.5423987755788895	48.73782033466399	1	-3.808554225393954	18.489190132817985	1	-2.992478329806762	49.987067838731924	1	-1.7648843742679023	20.842441439872257	0	-4.728875967710489	484.8856852370501	0.0035573582767437504
5411000	-6731.759401137914	-6411.348078873256	-320.41132226465834	-6411.348078873256	462.2594592149215	4745.497027879229	-236.7787612908346	0.006892296349936236	1.7713678594227422	0.6010522258067917	0.0037427130874603137	5.107273093901791E-6	0.6078930660795016	1	-1.695513331160908	21.416778453240905	1	-2.4341143625140766	42.819712206986544	1	-2.870911056141905	53.92833829909885	1	-2.623693750871234	19.8398024091949	1	-4.494895683707269	66.14205175027249	1	-1.750929496929961	22.364955788858943	0	-3.703220155614019	462.2594592149215	0.003746457962209902
5412000	-6723.015315211371	-6403.97318109785	-319.0421341135208	-6403.97318109785	454.32127546478915	4844.711447429603	-237.11707948203363	0.009797908952582368	1.7713678594227422	0.6025444112716057	0.0030931399488712047	2.995389102891322E-6	0.5721079346712442	1	-2.055828895972033	19.811891048848448	1	-2.38407874176533	42.264439952642086	1	-2.564060441733914	51.01926108874528	1	-2.286789334100191	20.411464682438957	1	-2.8383967150974496	51.007196208343984	1	-2.391044592531844	19.226405515032273	0	-3.7917649230067156	454.32127546478915	0.0029453303673136356
5413000	-6725.947104186155	-6407.219301898638	-318.7278022875174	-6407.219301898638	465.96314296212097	5002.67536665406	-238.16783857178697	0.009026446680910918	1.7713678594227422	0.5216374147654396	0.0033675077183853786	5.722063802637455E-6	0.707238141565302	1	-2.0913891958916917	19.731301403996692	1	-3.8505621521929427	34.39634487996299	1	-2.6115414210828938	51.726440498738306	1	-1.7579272674500188	23.06755785639445	1	-2.797281088229516	51.34170839163113	1	-2.439947258803789	19.148197473790173	0	-3.7448412900883	465.96314296212097	0.003248957775784668
5414000	-6709.8391138409515	-6399.4393774090895	-310.399736431862	-6399.4393774090895	470.52347180697393	5043.334007320067	-238.30485339830943	0.008038693034923057	1.7713678594227422	0.5517877058811453	0.0028874947920939256	2.6854881323413484E-6	0.588092876657839	1	-2.2074148607485506	19.49269202989294	1	-3.009550863980705	36.44694112606817	1	-2.9316849716524715	45.354635631600004	1	-1.7435101910123443	22.78860334500569	1	-3.441590897269814	47.93797147927093	1	-2.595798841893122	18.916639538462576	0	-3.866076176991953	470.52347180697393	0.0028830112121380784
5415000	-6719.101332692004	-6404.649074125961	-314.4522585660428	-6404.649074125961	447.7828856504394	4704.787387287564	-240.69039023446976	0.005018551155753318	1.7713678594227422	0.5424440369397742	0.0038281950690980163	4.386096449054907E-6	0.5665274476695159	1	-1.8994831026081704	20.230660679602995	1	-2.646497839687959	37.82677618874802	1	-2.6659856693450346	47.07170473441121	1	-1.8339798295264649	23.651351025700688	1	-2.6557806949027225	55.98457477382677	1	-2.166229794552866	19.63279956991657	0	-4.054125105872181	447.7828856504394	0.00364831196594807
5416000	-6722.470741703309	-6402.770742002907	-319.6999997004017	-6402.770742002907	478.1474748262179	4904.807787377596	-237.3105739618959	0.007663873442038228	1.7713678594227422	0.506090258506904	0.0032464114847728263	3.974348118804993E-6	0.6228505099724353	1	-1.753225287932096	22.33686998829074	1	-2.3533287736686055	41.764912930209725	1	-2.544072426377813	50.58391063688597	1	-5.22523393818947	17.401349684442803	1	-4.617713541957745	44.62183203359265	1	-3.536941547324645	26.209633800336814	0	-4.235502933802367	478.1474748262179	0.003104282618383055
5417000	-6723.696608614257	-6411.5386121489755	-312.1579964652813	-6411.5386121489755	476.8999588761904	5464.343698275707	-241.9651399986168	0.00856517593037946	1.7713678594227422	0.5457496729166189	0.002932803675587472	3.285056672337106E-6	0.6562832194398835	1	-1.6996058944456256	21.82637699645363	1	-2.464455021176704	43.09112044718888	1	-2.5649243980790306	51.03513935103349	1	-2.511556684188855	20.013777849925344	1	-3.629317051683657	62.818472993762036	1	-1.8948069851770488	20.30970359557698	0	-4.1611049257713955	476.8999588761904	0.002920566950312722
5418000	-6710.200588587795	-6394.140273749326	-316.06031483846914	-6394.140273749326	452.6456812034715	5305.495752328041	-242.11566873217245	0.010199643924698378	1.7713678594227422	0.561973249266773	0.003100874358940312	3.763522272621955E-6	0.6559717452101633	1	-1.716851894879673	22.051947776860803	1	-2.4228688974339265	42.70933627314647	1	-2.7214845817660205	52.832691690768364	1	-2.3892734630901016	20.22061581892208	1	-3.483334487229233	47.78409137095938	1	-1.8351904069604712	20.519599891725306	0	-3.842348740532282	452.6456812034715	0.0030446344350014594
5419000	-6711.695334333181	-6395.781810809917	-315.91352352326356	-6395.781810809917	479.9046163649357	5489.684541805939	-242.2591144304312	0.006383366365097161	1.7713678594227422	0.5388405129292201	0.0028225019041866095	2.5844376673889043E-6	0.6145081940419974	1	-1.8594551133992157	22.855978412287328	1	-3.130375758327606	36.08559046519982	1	-2.547257303021902	50.66516963815434	1	-3.64319128356024	27.536131562008766	1	-2.955098557172364	50.20960861901356	1	-1.746836169234015	22.336930753146316	0	-4.349368259760672	479.9046163649357	0.0026903235115745216
5420000	-6720.829556519466	-6398.267304384232	-322.5622521352331	-6398.267304384232	469.7489733201264	5253.047793661601	-240.24352882222402	0.008736867835317939	1.7713678594227422	0.6019282706408583	0.0032288242358417493	3.242334717455529E-6	0.619837033910539	1	-1.701043933647562	21.29936749473571	1	-2.7746006946993735	44.97310463091794	1	-4.053009537107905	59.10732048550018	1	-2.3703550846004835	20.25451115880514	1	-3.1111977276946297	49.351442423976245	1	-1.77279600320283	20.799392412596347	0	-3.84012839758158	469.7489733201264	0.0029629225555056608
5421000	-6731.652938640903	-6400.934479085554	-330.7184595553493	-6400.934479085554	473.5383105755838	5374.977428508745	-240.9878316974518	0.007177614982506124	1.7713678594227422	0.6321804792691186	0.003047308150407135	4.3882592268499045E-6	0.7444565217124034	1	-1.6944991493997201	21.450035553152492	1	-3.0772982537673372	36.2402511926431	1	-4.43121057353978	60.32821774634371	1	-2.320973028590611	20.345752292659252	1	-2.9188677041775897	58.88074100151403	1	-1.7514855609882656	20.921624043470153	0	-3.9876212856549245	473.5383105755838	0.0026908462040932894
5422000	-6742.639748120149	-6410.510405561267	-332.1293425588822	-6410.510405561267	486.2017115867079	5681.432405788112	-243.9220864200731	0.005934701035163983	1.7713678594227422	0.6546604120452572	0.0027982021829213726	3.3346263085921954E-6	0.7549030870403062	1	-1.6931400229386984	21.626856648616197	1	-2.356116043425448	40.0795561863599	1	-2.6123450738597276	51.73646519808646	1	-2.23598947178612	20.513470346063244	1	-2.625217954716499	55.082918165603104	1	-2.504406191732046	24.56714277898669	0	-4.842914894927652	486.2017115867079	0.0024182139356013874
5423000	-6721.3289757793655	-6388.307193565979	-333.021782213386	-6388.307193565979	467.46843503251387	5224.902227590238	-240.6668353231677	0.009623034709829024	2.0593826494250704	0.6037346923672579	0.00306941449989794	5.1822497342275794E-6	0.8353112697049633	1	-2.06411073028264	19.792751806697026	1	-2.937302960112189	36.6805366590317	1	-3.280080400925348	56.11514425755031	1	-1.8748933846852605	21.518438289582527	1	-2.88106398214732	50.69388311715997	1	-1.76994738198185	22.48368163365459	0	-3.7764143490311364	467.46843503251387	0.0026723195648471316
5424000	-6717.354764869649	-6396.437480063192	-320.91728480645685	-6396.437480063192	442.28999598441584	5174.875512866665	-239.36097585268996	0.008019729874346683	2.0593826494250704	0.7035381416571594	0.002951147919417513	3.6829801259422085E-6	0.7635137584161943	1	-1.6946011520965913	21.446294208803366	1	-2.337207430048606	40.589826890861666	1	-2.527897943396355	49.94086676495498	1	-1.782894547220956	23.316149415677387	1	-2.6198332413985304	54.353369132237034	1	-2.4012864855217666	24.362031915606188	0	-4.412721529984937	442.28999598441584	0.002638663253079731
5425000	-6716.991536498378	-6389.763239396558	-327.2282971018203	-6389.763239396558	439.64589391012	4915.35098598135	-237.3976366524959	0.009073283708960777	2.0593826494250704	0.7319127360676752	0.0031396138715579424	4.458478543719256E-6	0.7851221253918088	1	-1.8766263708627522	20.304831688200167	1	-3.199558706803038	35.89247260324679	1	-2.6462072483612307	52.12460045617652	1	-1.821489745710876	21.77110852597953	1	-2.7769796199215913	51.52211483069475	1	-1.7894948058449787	22.59125399983583	0	-4.63181204322373	439.64589391012	0.0027061469688542793
5426000	-6733.863844048187	-6404.859822446942	-329.00402160124446	-6404.859822446942	465.2804273215822	5114.465208922152	-239.44355828435323	0.006756067228758196	2.0593826494250704	0.6350417489459176	0.003270631242374372	3.945915080858594E-6	0.7025580574975568	1	-3.5937848801831302	26.21864988143807	1	-2.7008651577218137	37.578075269163776	1	-2.8203398015425893	53.58807406326376	1	-4.399501028519297	28.53249765230237	1	-2.6253632242415357	53.90884201940039	1	-1.88426025652036	23.00365082455293	0	-3.733295625715586	465.2804273215822	0.0028167619518382554
5427000	-6725.253739702428	-6408.05980922585	-317.1939304765785	-6408.05980922585	473.6849802690823	4570.222897670603	-234.67428181505275	0.007760474824496683	2.0593826494250704	0.5995740246276691	0.003655564591161534	4.8268893005974674E-6	0.7005686322619437	1	-1.7282548915826337	22.15582570185262	1	-2.373203037054502	42.11147328392237	1	-2.526305163380844	49.76281611194728	1	-1.7971205455047248	23.42356674166012	1	-3.0338230639742805	59.690079433053796	1	-2.4220249602669908	24.404287333461777	0	-3.9943610771226203	473.6849802690823	0.003013568824900289
5428000	-6729.401166267423	-6402.10156446548	-327.2996018019433	-6402.10156446548	476.44115092298597	5036.865757599207	-238.60338131926258	0.007117028861193468	2.0593826494250704	0.5805378557596325	0.003227815504302968	4.156541711941355E-6	0.7248344580443291	1	-1.7500093177757001	22.31592636851817	1	-2.5771401399519287	38.18075144934612	1	-2.5639967758276097	48.279564772132126	1	-1.8096880771914678	23.507725138386277	1	-3.228863070342239	60.85728475082173	1	-1.9504049975606061	23.233912192494824	0	-4.135098574678972	476.44115092298597	0.002646149342506387
5429000	-6724.425825014258	-6399.706693876487	-324.7191311377706	-6399.706693876487	463.4872352047962	5307.856488226994	-240.4027930993685	0.0076096392285821155	2.0593826494250704	0.7062546038277029	0.0030596921825645908	4.194739731487352E-6	0.749297069482076	1	-2.0170878861576553	23.383154324875356	1	-2.3737741854691183	39.79551287247851	1	-3.476090168575292	56.96545850497416	1	-2.0908788879588074	24.631949203466505	1	-2.800480946260973	57.87582568776565	1	-2.3930224482232023	24.34504153652954	0	-3.7112863834480727	463.4872352047962	0.0027591395282148103
5430000	-6731.887112805762	-6401.614491424305	-330.2726213814567	-6401.614491424305	458.0066718361983	5084.0778677317085	-239.13825525713037	0.009398690050621475	2.0593826494250704	0.672427268431799	0.0034436017312376127	5.061189930238507E-6	0.7533148565985703	1	-1.8255466242197105	22.714531984147143	1	-2.3375625100286257	40.57349293109937	1	-2.708361409051835	46.72098061862114	1	-1.8905736830928461	23.927618585607995	1	-2.622151260855606	54.100105278170815	1	-2.0924685500263607	23.6489148108053	0	-3.719987698617807	458.0066718361983	0.002920517706598673
5431000	-6723.343061934147	-6395.715259576366	-327.62780235778104	-6395.715259576366	473.01806678394695	5085.3387700579715	-238.7091453063422	0.007610858015397484	2.0593826494250704	0.6001974885660519	0.0028740034993943253	3.6412669317258545E-6	0.7011635341638782	1	-2.155638237653522	23.752660693387877	1	-3.1899313188455105	35.91881118406124	1	-2.738666709995893	46.49611043944859	1	-2.234165625911114	25.02118933647436	1	-2.940426250468718	59.04215668704758	1	-2.5904876030443464	24.729747883862654	0	-3.964330241360847	473.01806678394695	0.0026541582444168316
5432000	-6721.338107558488	-6400.702745524792	-320.63536203369694	-6400.702745524792	488.5826406916717	4884.531694582866	-237.09403902663283	0.007811416143735691	2.0593826494250704	0.6459993076489982	0.003169787871109328	3.902744936780683E-6	0.6644048154189175	1	-3.6002612747710696	17.746182485193955	1	-2.6664255778134627	44.4221801669881	1	-3.7379951205157926	42.47430149048578	1	-1.9316317812577806	24.097384953987735	1	-2.6291537014960147	53.743929822888965	1	-2.1711123605839315	23.849078235215718	0	-5.063594274429079	488.5826406916717	0.0029784178389054583
5433000	-6734.897949681202	-6409.112788720823	-325.78516096037873	-6409.112788720823	474.12089243020733	4761.675851246193	-236.18777295687784	0.009579446111314154	2.6537488767328363	0.5503054969801772	0.0031148080618512135	2.8583173630073393E-6	0.5854151196718055	1	-4.785349314213632	16.82371777454745	1	-2.3973412827994514	42.43074478966763	1	-2.527790532977942	49.32955136717252	1	-2.214957102117971	20.557388881988633	1	-2.62922131218321	55.26207283124024	1	-1.8734273615339145	22.962522389873556	0	-4.014841491363428	474.12089243020733	0.002829243924417647
5434000	-6718.277272471642	-6397.457204797371	-320.82006767427174	-6397.457204797371	462.03990961326133	5103.754465206365	-238.97023627519815	0.008809061686018124	2.6537488767328363	0.6329448449757032	0.0030081580181143147	2.453860952313208E-6	0.6185553269365452	1	-1.8001733466808447	20.59718706627426	1	-6.857333457307297	30.305962876105177	1	-2.6395184442655695	47.32008854107305	1	-1.9878040967597133	21.122899041590568	1	-2.6197202834671858	54.37904510966526	1	-2.0720979106309723	23.594195010171056	0	-3.702381948426043	462.03990961326133	0.002646386744726506
5435000	-6722.3053576380435	-6392.287601123278	-330.01775651476487	-6392.287601123278	504.47691905341253	5582.511440440647	-242.6381882139233	0.006692957531428437	2.6537488767328363	0.6255221328447345	0.002649412899316297	2.67298386847755E-6	0.6881482138523093	1	-2.1876478583865775	23.83049492673461	1	-2.3379310683202617	41.32885690372747	1	-2.6994563946951793	46.79077606742922	1	-2.0150141341224135	24.395740692198668	1	-2.619551803752434	54.43484069772628	1	-4.19477177492782	27.052879290968566	0	-6.991927412234175	504.47691905341253	0.002384736935459238
5436000	-6718.524370104595	-6397.751389280019	-320.77298082457537	-6397.751389280019	503.5837964083328	5160.977885989232	-239.28041918956592	0.008265944770994321	2.6537488767328363	0.5403672660173471	0.00317002210477833	3.969110718677342E-6	0.6623316793975493	1	-2.301168070607317	19.320843879093072	1	-4.761896584405343	32.8435852840389	1	-5.078502934055958	39.59288206494713	1	-2.956935037426244	19.38702519302586	1	-2.736027324561239	57.19192616200627	1	-1.6975190021222712	21.49862383664428	0	-6.863320956139299	503.5837964083328	0.0030783971109037485
5437000	-6714.158541667284	-6398.896003053504	-315.2625386137804	-6398.896003053504	474.13761434832486	5185.300227185882	-241.85546372558034	0.005494273171450439	2.139659911852006	0.5332387980326797	0.0029349735888338953	2.707191856315364E-6	0.6350777861366684	1	-2.317284723633357	24.12479988673128	1	-2.534488327443121	38.42603457000218	1	-2.7199092364558908	46.633109911485	1	-1.741906906726419	22.68225267838675	1	-2.646068033036854	53.254271483490704	1	-1.8914472030683087	23.030327543728344	0	-4.015640509452646	474.13761434832486	0.002663467474324025
5438000	-6717.974173443995	-6404.385012792589	-313.58916065140585	-6404.385012792589	451.73488931274863	4889.059636049124	-237.02966506179663	0.008323305478706968	2.139659911852006	0.5728502448661535	0.003328570737557663	3.871875001058174E-6	0.6413983644179618	1	-2.0127593120766165	19.91546833551882	1	-2.3339415265970924	40.81862336910843	1	-2.5261244781447756	49.53671049609518	1	-1.9309097379436693	24.09455827546681	1	-2.689226855951767	56.570137272968545	1	-2.4519342832061097	24.46430594762768	0	-3.874616418120308	451.73488931274863	0.0032092711432586416
5439000	-6719.735670149215	-6403.590706196502	-316.1449639527135	-6403.590706196502	432.43768636633877	4378.328340100098	-232.62788795285198	0.00865747258627095	2.139659911852006	0.6075267763894516	0.003708929220924096	4.567808681794605E-6	0.6379342754173477	1	-3.512113332041368	17.827405215175837	1	-2.6208795809621566	44.165862354435816	1	-3.455583459088596	43.303746903215725	1	-1.8865390605617134	21.470929483245413	1	-3.4546360255272988	62.01488549030142	1	-1.6981825080773354	21.789815024017784	0	-5.387848829202975	432.43768636633877	0.0033552936085687697
5440000	-6718.137858864374	-6399.990515351057	-318.147343513317	-6399.990515351057	480.9488422288772	5106.698404516646	-240.44952224857286	0.01051461675984867	2.139659911852006	0.5790802093027275	0.0031084068634939874	2.970537586854618E-6	0.6025869936474688	1	-2.181359034639785	19.54347377697037	1	-2.956689893996845	36.616392905369786	1	-2.5273725094951303	49.89558053143224	1	-1.8493105757950457	23.73271107756301	1	-2.830120695575785	58.15079064792575	1	-1.6956411444446777	21.608390173681034	0	-4.422020794048644	480.9488422288772	0.0028659892198285735
5441000	-6699.865483069657	-6389.94453140776	-309.9209516618969	-6389.94453140776	457.07308191712207	4805.2224788386275	-236.88700146467232	0.010032031265473937	2.139659911852006	0.5446705360493721	0.0035322255210897273	4.140142484991751E-6	0.6432692917718972	1	-1.712139640413067	22.001998657319334	1	-2.5502856900184794	38.33221840546448	1	-2.6486238196894107	52.150163265394404	1	-1.7481225045223001	22.40516859335352	1	-3.1160261724851335	49.32747783541898	1	-1.8760589270936974	20.371608518014842	0	-3.733086377062944	457.07308191712207	0.0033279136750452333
5442000	-6705.029188619222	-6397.54988358523	-307.47930503399124	-6397.54988358523	462.4858993560294	4623.22235228693	-235.24629109131897	0.007542043021178587	2.139659911852006	0.5249431519871732	0.0033112078936314757	4.883061316094717E-6	0.6887030391992053	1	-1.7801804054729078	22.4947388261075	1	-2.765224140827714	37.30828220740596	1	-2.551164973121539	50.7571199685711	1	-1.8151077366494384	21.806678234573024	1	-2.658388790958063	52.99733095080059	1	-2.075383023153531	19.827438933212022	0	-3.7042771079592782	462.4858993560294	0.003429193542244799
5443000	-6704.118958704276	-6392.95222331947	-311.16673538480643	-6392.95222331947	458.45250012722903	4565.664769235939	-235.28928583032877	0.011187083937176281	2.139659911852006	0.5804762210138814	0.003377505688278749	6.597055799570818E-6	0.7418997667582926	1	-2.3827630981735135	19.182910194650734	1	-2.378964147026516	39.72501396856479	1	-4.468323685818965	60.44247050438509	1	-3.488750681184378	18.79473843467873	1	-2.653610051371955	55.93879235596203	1	-1.911646935560775	20.2566903526781	0	-3.7149386172675425	458.45250012722903	0.003573271489151249
5444000	-6700.114959536492	-6386.642172685294	-313.47278685119824	-6386.642172685294	478.5973348323273	4801.626067095385	-236.36524324578826	0.008027426170180268	2.139659911852006	0.5714218555895021	0.0031378529506725463	5.177305932485737E-6	0.7394895875655413	1	-2.41287926448656	19.134315981289685	1	-2.595967725052491	38.079823636571355	1	-2.6120650051996868	51.73297673791999	1	-2.628725520619036	25.885336162226643	1	-2.6565133731985693	53.033416800167096	1	-3.4135824566553232	17.97276875808302	0	-3.9816529356235333	473.40702163623905	0.0033784218409276517
5445000	-6707.937322574206	-6394.924649250037	-313.01267332416876	-6394.924649250037	461.4361679424251	4480.574525225449	-233.53790700958785	0.00975828775637058	2.139659911852006	0.6070197233657386	0.003530630689771737	6.545054997938809E-6	0.7254242165158099	1	-2.6047698621654787	18.8485557280251	1	-2.685701336924012	37.64531330281301	1	-2.954540028491123	54.44432049377085	1	-1.9650049530835432	21.19334961997409	1	-2.6265588642185547	53.85216258856853	1	-2.215490311419943	19.535838191388798	0	-3.7010262572977224	461.4361679424251	0.003728480041980758
5446000	-6701.05697969522	-6401.978491105079	-299.07848859014155	-6401.978491105079	474.5258987966479	4477.333619287115	-234.7316935737224	0.007033157187529749	2.139659911852006	0.6451601361187344	0.003300510826888135	3.643988492863828E-6	0.6189475589210801	1	-2.4153169014342843	19.130432888862195	1	-2.6277670891584552	37.91781638156644	1	-2.5383539330957907	48.85429538537387	1	-1.917835827036878	21.35245287556724	1	-2.619508205686225	54.5310922645621	1	-2.0957653288430764	19.78172909675049	0	-4.03447115348467	474.5258987966479	0.0037993350293895004
5447000	-6718.0313777121655	-6404.0657475843145	-313.9656301278509	-6404.0657475843145	505.5134654154224	4919.438624560822	-237.38904128621652	0.008949686664042573	2.139659911852006	0.6792948511495948	0.003056897747085051	2.6692650088525502E-6	0.5823633085741662	1	-1.7183425558435876	21.09218008350318	1	-2.355342290659684	41.80613246649712	1	-2.8610824041740113	53.864102402036714	1	-1.81517053191419	23.542059078976024	1	-6.517264613818737	41.220237011817645	1	-1.6989037619877188	21.810264038230656	0	-7.144105383232818	505.5134654154224	0.0032398010368047733
5448000	-6716.601672745529	-6402.425246235416	-314.17642651011283	-6402.425246235416	440.57369160343063	4635.537262858324	-234.95374951020136	0.009503565095341627	2.139659911852006	0.646760479274964	0.0037126828409961062	6.737568456621237E-6	0.7330338095184216	1	-2.1199646472338327	23.662990282057415	1	-3.1464610831871522	36.03987105573004	1	-3.014672620085337	54.78740505310019	1	-3.075963892453971	26.678059016622132	1	-2.725080007791698	52.04869554683363	1	-2.4938719822304005	24.5467369832995	0	-4.551439479920455	440.57369160343063	0.0038436739388697104
5449000	-6714.023578564528	-6404.924757050387	-309.0988215141418	-6404.924757050387	440.6734188971222	4521.890329660223	-234.4635866403054	0.007562389575869251	2.139659911852006	0.5969202181026774	0.0040103935569756315	7.3243368297625744E-6	0.7060352122339159	1	-1.793244816407725	22.56270692986952	1	-2.346751423768625	41.613432694107374	1	-2.6107947156837783	51.71708564547341	1	-4.322089191525067	28.43614884713922	1	-3.165920945869291	49.08700203493159	1	-1.6955779512925107	21.628847718225913	0	-4.543026111438923	440.6734188971222	0.0039892387422348985
5450000	-6708.200527241421	-6392.010966214946	-316.18956102647417	-6392.010966214946	430.7803609930338	4435.326951139849	-233.1290242457704	0.008632506164443101	2.139659911852006	0.5822080892984435	0.003858913987346432	6.601106227952985E-6	0.6620169723628826	1	-1.7657343507470589	20.765737030419746	1	-2.85626044663818	36.96186218523985	1	-3.5583285091041557	42.98716091214291	1	-2.7811393356009253	26.17139827029528	1	-3.4370534478187302	61.93012589380108	1	-2.041593944161429	19.90625350866404	0	-5.595387652536944	430.7803609930338	0.003854536801500108
5451000	-6705.95482221308	-6395.4190265076195	-310.53579570546	-6395.4190265076195	461.99257401273667	4890.066777445395	-237.4253755218199	0.009591991360673171	2.139659911852006	0.4903085535517197	0.0033037799159498413	4.466808625191755E-6	0.6620193824933387	1	-1.6986278710699259	21.34308172395053	1	-3.418964225315508	35.33227625332979	1	-3.1341080430683363	44.44743887723356	1	-3.4718810665488276	18.811749864573745	1	-4.587668650654856	66.45580652532443	1	-1.8510651145865076	20.459702192641405	0	-3.702225326706214	461.99257401273667	0.003294761267235011
5452000	-6710.4876060493225	-6391.2835654574965	-319.20404059182584	-6391.2835654574965	450.4644624406141	5041.34772816112	-238.4352464799761	0.007458686106503638	2.139659911852006	0.5523437784129831	0.0030706515146989967	3.5703747500006482E-6	0.6558860692150613	1	-1.6928553506744477	21.5620309359446	1	-3.2737917963939553	35.69473440926434	1	-3.156580692015622	44.35778252464489	1	-3.2872395997765618	19.004731265401915	1	-3.4546050571547555	62.014736889519774	1	-1.7993577143199344	20.669589205709688	0	-3.9252867863738787	450.4644624406141	0.0027674009909515553
5453000	-6723.581620660554	-6393.032549000327	-330.5490716602271	-6393.032549000327	459.0809981854482	4807.5428839140695	-236.41796442451152	0.008010319367864005	2.139659911852006	0.5735567495938101	0.003224803555091448	4.228456486658974E-6	0.6380909828632904	1	-1.8996177603300168	20.230236996959537	1	-4.351342430909448	33.490024144208	1	-4.224389585407784	59.67425211237819	1	-1.988605840999129	24.30652751255973	1	-2.744369069557477	57.28911987370748	1	-2.2930611480051177	19.392917555100674	0	-3.709139194599628	459.0809981854482	0.002859633319743229
5454000	-6712.804532730048	-6394.616060105881	-318.18847262416693	-6394.616060105881	482.29936936837186	4850.887629942079	-236.72022100612665	0.00866735379144745	1.5870601951052739	0.511906917985517	0.0036717300312929997	6.463698390579581E-6	0.6658349238570239	1	-2.140255148792561	23.71439146940797	1	-5.673817620555323	31.61616666235571	1	-2.629152346384595	51.93674615037692	1	-1.74987626218533	22.94651151970367	1	-2.62186551614678	54.873484728420024	1	-1.797886835337085	22.63410254224395	0	-4.521447910582974	482.29936936837186	0.003734371494346086
5455000	-6712.740660050191	-6403.631349004583	-309.1093110456081	-6403.631349004583	449.71468999872155	4519.171169391471	-234.97745653801684	0.007070601993870828	1.5870601951052739	0.5984530272162618	0.003831784856644863	6.309278495268178E-6	0.6761680326624501	1	-2.0779050341957506	23.552775824923284	1	-2.843200147629159	45.29081953900188	1	-3.17171208999482	44.29841174405188	1	-1.7435490195294234	22.790129043994085	1	-2.6532143029507136	55.93029407403319	1	-1.769291379403105	22.479849160941036	0	-3.958305730951405	449.71468999872155	0.0038291026408288956
5456000	-6707.2348352115105	-6403.73327227327	-303.50156293824017	-6403.73327227327	511.892996562693	4468.114242179343	-233.36098298135198	0.008866711935817374	1.5870601951052739	0.4799354147762418	0.0037353272120319563	4.4588137933576266E-6	0.557218580707572	1	-2.2565348327918233	19.400678442901615	1	-2.3922600828246283	42.36920617522307	1	-4.167389359039615	41.40522099865216	1	-1.789928583784011	21.965746019778535	1	-2.6461498916692334	53.2523822568915	1	-1.6959410540176314	21.691586302567963	0	-8.148585773857656	511.892996562693	0.0038345565009344504
5457000	-6713.713329946909	-6401.039574048905	-312.673755898004	-6401.039574048905	459.85574084100705	4604.542280217197	-235.2459325100932	0.010620035897270102	1.9717220637220036	0.6385377143257278	0.0033754246945027697	4.434488990497006E-6	0.6198224654987646	1	-2.5344198213739837	24.562558552982264	1	-2.3388289597534024	41.366443695665986	1	-4.1464592955780235	59.4195139466543	1	-2.0426651042599637	20.966566313302913	1	-2.8345715115579155	51.03682236283738	1	-1.7943816877371055	20.692454737537346	0	-3.7041045679243783	459.85574084100705	0.003396072525809603
5458000	-6701.619043305348	-6402.459294179547	-299.159749125801	-6402.459294179547	467.0956873106382	4967.107455704059	-237.6805580332175	0.008349426227641505	1.9717220637220036	0.4547772092107387	0.0030469848922444046	1.3148756905622505E-6	0.4089322101951863	1	-3.2398008798247573	18.094194983841334	1	-5.146050345059327	32.29669377536794	1	-2.580770630928098	48.01346333654652	1	-2.0445731211595	24.490981392179318	1	-2.982015105705228	50.04809211225236	1	-2.320242156716867	19.345292083455174	0	-3.7678151572263943	467.0956873106382	0.0029177656067814043
5459000	-6702.715864077346	-6400.509801685921	-302.2060623914253	-6400.509801685921	446.9333522282308	4638.306591731267	-234.87232028294198	0.008937124192569272	1.9717220637220036	0.43614560126360646	0.0031414093027842933	1.7561273027521474E-6	0.46245355306714986	1	-3.3320445263758347	18.000919975223113	1	-3.806632064671515	34.48384062781953	1	-5.222132029979692	39.345418121216106	1	-2.0063297621408043	24.3668631537264	1	-2.625668250421623	53.8938666520115	1	-2.3790923081566206	19.245984690304216	0	-4.101202368238875	446.9333522282308	0.0028759959627351938
5460000	-6706.067380978502	-6411.804591965609	-294.2627890128937	-6411.804591965609	454.88551596330825	4824.7872511709575	-236.73786270025178	0.009474927344056978	1.9717220637220036	0.4286701450367979	0.0035772837032985263	2.057018568375354E-6	0.4674549887901519	1	-1.9059976216910623	20.210329355226726	1	-2.6133980360866635	37.989793190808484	1	-2.6085732603702008	47.65288541236831	1	-1.9846049677979662	24.29263202010077	1	-2.6518203549503285	55.89996669634046	1	-1.6956420902950309	21.608211685407397	0	-3.777273919171831	454.88551596330825	0.0030958306705590926
5461000	-6709.1023485106125	-6401.475407036331	-307.6269414742816	-6401.475407036331	462.0277883206722	4990.057881172563	-238.04358650159492	0.00900300233775598	1.9717220637220036	0.4465676418014763	0.003043374766887324	2.3494421217452316E-6	0.5263474333104172	1	-1.885100805284718	20.27678919999281	1	-2.8381047938025765	37.028130467802775	1	-2.5261074724596746	49.71873334592754	1	-5.679173422260142	17.11364538086905	1	-2.699832818324679	52.35504910623514	1	-1.695581958455651	21.62562726082985	0	-3.7023410274518187	462.0277883206722	0.0027724110314054865
5462000	-6723.838414487072	-6409.952615140173	-313.88579934689943	-6409.952615140173	587.9710966281189	5565.211942579652	-243.24819644111494	0.009029036869790029	1.9717220637220036	0.421456996427704	0.00289393063254387	1.8266655073861934E-6	0.47542587431900385	1	-1.6933680894646153	21.503957397708454	1	-2.472574429771691	38.83790702710881	1	-3.7068290513367614	42.55996387856165	1	-4.202895258338131	18.149377475888965	1	-2.6208036589299564	54.217555933647894	1	-1.866200912551474	22.934428263216976	0	-4.593943267757532	483.23531862348193	0.002675685769698796
5463000	-6726.772418346132	-6408.295307372954	-318.477110973178	-6408.295307372954	707.3318661385491	6007.684495827217	-245.54276828529848	0.007221131722256149	1.9717220637220036	0.540194350141382	0.002651209635558491	2.242693365699008E-6	0.5763509950618163	1	-2.377707594169088	24.252563341648568	1	-2.428653340178912	42.76689167117128	1	-2.5265680348610142	49.455436351325325	1	-2.2576975255566127	20.469205677109137	1	-3.1812208726704734	60.5898979594468	1	-2.0042489760901345	19.998379756332856	0	-3.7150649839959953	463.87930663906377	0.002545747375763383
5464000	-6709.459903732544	-6404.368794170329	-305.0911095622154	-6404.368794170329	583.5540266956848	5687.412384560346	-243.23258295714328	0.007128010246113284	1.9717220637220036	0.4553820430952619	0.002772482106430689	1.86396182268226E-6	0.5129887082035579	1	-1.830328586444249	22.735438806533363	1	-2.3543355109970863	41.785766154389194	1	-2.541209568928494	48.77038350794	1	-2.043149445394956	24.486495492699724	1	-4.255349659176959	45.47921675924344	1	-2.7204411374643844	18.747376628808546	0	-4.275177703394901	478.7784998570872	0.002794831552709012
5465000	-6696.597138845731	-6396.743394401306	-299.8537444444243	-6396.743394401306	517.4198005403159	5112.878908890651	-239.10941409177107	0.008929062450579664	1.9717220637220036	0.5045759878509174	0.003084541388125247	2.7714690255544693E-6	0.5825637385844991	1	-1.8182830468781233	22.6820792521392	1	-2.349813979472402	41.68769591783072	1	-3.6289373886203347	42.77992172485063	1	-2.0251850877891755	24.429026248350247	1	-2.7941378855435954	51.36889891094747	1	-2.754358079559638	18.703376965046374	0	-4.040573899733911	448.0380999293544	0.003168770061747677
5466000	-6702.5864710007545	-6401.798871613186	-300.7875993875684	-6401.798871613186	573.8780541260703	5346.142794676188	-242.56743172941722	0.005577639473141594	1.9717220637220036	0.521207502415808	0.003292898763244783	2.6564939361792317E-6	0.5179648948623827	1	-2.5657326824294784	18.903715146796056	1	-2.63824809841538	44.26567202277036	1	-2.7812509888849046	46.20728787592038	1	-2.5295518195477635	19.984939100007477	1	-2.690967548055111	56.59634758661867	1	-1.7331672476537925	22.234430758113444	0	-3.8194955261256034	469.0809020452937	0.0035720661938496907
5467000	-6716.688760432807	-6410.392349944328	-306.2964104884785	-6410.392349944328	540.5664699929703	5285.889024660793	-240.32657068407252	0.008306325792200881	1.9717220637220036	0.6144466225246651	0.0031338227158005825	2.6150658650180887E-6	0.5087874461562624	1	-1.8233508085562475	20.49941557453524	1	-3.5992787745164243	48.00222598755378	1	-3.2606801909896435	56.02599395223444	1	-1.840759457069648	21.67190780550177	1	-3.3257285417760896	61.37375855325343	1	-3.61155517514105	17.787015672597242	0	-3.714712284171009	458.47423995851636	0.003612580712735565
5468000	-6719.280585425808	-6415.497022164444	-303.7835632613628	-6415.497022164444	486.812988968569	5358.665000106226	-241.37967465754048	0.009024626384558934	1.9717220637220036	0.5080262307729445	0.002933871472946385	2.2200522516291577E-6	0.5110855691903778	1	-1.8695227574860327	20.32887104309643	1	-2.5752664109389007	43.88953450262726	1	-3.4549948640211805	56.87786239616452	1	-1.7552428707867052	23.031480514086148	1	-2.6702564352147475	56.260876029802006	1	-1.8030757464025242	20.652876161092944	0	-4.897813950280981	486.812988968569	0.003189468087073358
5469000	-6702.673776476947	-6403.117675341172	-299.5561011357752	-6403.117675341172	471.54346019844735	4727.008380730662	-235.64700302819944	0.008716373924018113	1.9717220637220036	0.45910736794749246	0.003582923641711781	3.733560843392902E-6	0.5823282686417998	1	-2.228894069964136	19.45188517023449	1	-2.4985608959362833	38.65516801457109	1	-2.543119886032237	48.71865626705716	1	-1.9303675382289134	21.30817180964626	1	-2.63369637235393	53.58543030552102	1	-2.3949848136249665	19.21999225753097	0	-3.9035533928730373	471.54346019844735	0.003353675630824305
5470000	-6712.584619282835	-6395.435533279045	-317.1490860037906	-6395.435533279045	445.7964632855669	4693.7617892561	-235.37513893369106	0.008996534326579044	1.9717220637220036	0.7211666111569042	0.0031512805503227143	3.810958186391637E-6	0.6175427651865536	1	-1.7146771381656625	22.02955567154856	1	-2.3386601156099336	41.359629782679406	1	-2.5850672083413766	51.366189715329476	1	-2.227763567697975	20.530522577592578	1	-2.6671633158289243	56.20543281600317	1	-1.6974791231229933	21.766933422572052	0	-4.168965775749473	445.7964632855669	0.0031599355503393726
5471000	-6720.808445185648	-6404.878315096182	-315.93013008946696	-6404.878315096182	457.10359522903593	4755.088859468362	-236.7163270631344	0.010471971735792849	1.9717220637220036	0.5710273331416451	0.0035404159426809263	6.3081592974389605E-6	0.7227150362608232	1	-1.9219405652728363	23.084864375904033	1	-2.3585427160926407	41.867994945444075	1	-2.5803538490446636	51.29436882734175	1	-1.879489086285115	21.499438333770367	1	-3.8144192909782655	46.69059252457864	1	-3.7847737028315374	17.633691851347162	0	-3.7326040610940567	457.10359522903593	0.003396127168542773
5472000	-6733.211000540174	-6413.737791287005	-319.47320925316825	-6413.737791287005	460.221970145248	4984.430171378426	-237.82594374268908	0.00835920620268151	1.9717220637220036	0.6285075746874669	0.0031179272178105603	3.982548131060634E-6	0.6592205561950266	1	-2.0863512581695267	19.742474011097148	1	-2.3370421426809633	40.597698592323844	1	-3.2274885253407115	55.87103104019453	1	-1.7423646002439956	22.584838147813766	1	-6.8008261028574735	40.8109971677393	1	-1.714919629747051	22.062772036016415	0	-3.7025341611044382	460.221970145248	0.0032458087365838974
5473000	-6716.197239237685	-6402.936157539727	-313.2610816979578	-6402.936157539727	467.7086332038302	4908.791919805303	-237.20636065813258	0.008146139816551346	2.086910834703342	0.6329065868575038	0.003239716832787574	3.326414564915152E-6	0.5781571498819876	1	-2.4330162775817685	19.10245581488144	1	-2.4569319898828086	38.956711519252046	1	-4.013789070016594	41.76641709988538	1	-2.3565674720799805	25.314423061204856	1	-2.7922659256914235	57.7959390524601	1	-1.7044024838022278	21.347533634077912	0	-3.7822269865736953	467.7086332038302	0.003520886341640039
5474000	-6717.271781370313	-6398.855512324284	-318.41626904602845	-6398.855512324284	460.2050718387906	4848.692233480254	-237.0625860698844	0.0073645790576670166	2.086910834703342	0.6588541523969186	0.0036288930487691725	5.133419697926599E-6	0.682052762070759	1	-3.0897484786478584	18.253183295528427	1	-2.4155810514258125	39.315512925712895	1	-3.9573387016059214	58.77942314680218	1	-2.030076131840824	24.44483578127245	1	-3.1070312674130816	49.37222560555512	1	-1.8426792668409648	20.49091912199206	0	-3.702595213572614	460.2050718387906	0.0036705050138400347
5475000	-6718.723801937997	-6402.85400145657	-315.8698004814276	-6402.85400145657	444.1483014575676	4813.428659324808	-236.42166046379495	0.008860717195611172	2.086910834703342	0.608945751110878	0.0032313827048915996	3.1006480706840453E-6	0.5914798548296545	1	-3.1375814019904005	18.201460783335147	1	-2.4274814859406426	39.20410785933287	1	-2.8416260085373835	53.734337099489	1	-2.008934040175728	24.375568503544002	1	-2.752511065422824	51.75674887520568	1	-2.0812388905367034	23.618912422554857	0	-4.276961065129869	444.1483014575676	0.0033000568509457535
5476000	-6715.399572443372	-6396.433504360975	-318.96606808239585	-6396.433504360975	507.86702505231364	5246.886907257248	-239.9846694295468	0.008245020560830214	2.086910834703342	0.6067342190704762	0.0030527783404649973	3.002145349590257E-6	0.6103939959087362	1	-2.2348698167514156	19.440693256948848	1	-2.9033141103014577	36.79581106873046	1	-2.7945056013103686	46.12273925318565	1	-1.747274084091725	22.89484829675889	1	-2.8107410644383584	57.97324408535248	1	-1.9070422663039654	20.27096085505811	0	-7.501179917349762	507.86702505231364	0.00311790296920397
5477000	-6697.8062897297295	-6392.682340407661	-305.12394932206854	-6392.682340407661	484.84634164947636	5072.081338786755	-238.60275937615336	0.007628628873976855	2.086910834703342	0.5517732754445853	0.0031318002259731323	2.4054084282950008E-6	0.5574352604220715	1	-1.7292512144589067	20.999550530966324	1	-2.3490325129628595	41.66944811335613	1	-3.1783173162646143	44.27273785742901	1	-2.0703433570978853	24.570565989459094	1	-2.961568421920007	59.19567780514795	1	-1.7016579146609452	21.8729680822263	0	-4.725554381765923	484.84634164947636	0.0031724559079128094
5478000	-6694.443080632244	-6393.247507001561	-301.19557363068327	-6393.247507001561	464.8607884099893	4952.218522705779	-237.68461218515557	0.007637595952413997	2.086910834703342	0.5739903587618866	0.0029854203891544434	2.6913070371146573E-6	0.6084277619130699	1	-2.014794463435763	19.910409997345326	1	-2.3805755912493094	39.70397728593237	1	-3.83762612540609	42.20870463634638	1	-1.775432687581885	23.252470950634773	1	-2.6889969138737913	56.56665150750773	1	-1.796553193335216	20.682404070739338	0	-3.7270628602025697	464.8607884099893	0.003159093095334112
5479000	-6718.967553084114	-6404.806717987829	-314.1608350962853	-6404.806717987829	471.26292303062655	5506.887401501826	-241.91183084893677	0.007337454325017673	2.086910834703342	0.6921220041238848	0.003020808995580001	3.055496272520124E-6	0.6288693807285431	1	-1.6937033875603775	21.484492027597067	1	-2.3575139162533487	41.84855420036708	1	-2.6007192842410154	51.58676151786706	1	-2.1958757963845716	24.92287865319615	1	-3.0881162544934666	49.46782668551289	1	-1.7388237430082827	22.278736697008945	0	-3.8928723300469157	471.26292303062655	0.0031784046644564197
5480000	-6707.292998625878	-6399.369354541792	-307.9236440840857	-6399.369354541792	457.43332472221954	5316.793372607478	-240.5274475209358	0.008137062711292734	2.086910834703342	0.5448288085547625	0.003158412908118043	2.7085293342867735E-6	0.5540885425590228	1	-1.73707878852345	20.941681060563113	1	-2.796053774289035	45.07471968565702	1	-3.0915264371446605	44.622507525414385	1	-1.9847667610348845	24.29319600370024	1	-2.782733320495257	51.4697953714637	1	-1.696305754730112	21.715858943359265	0	-3.7276260434746584	457.43332472221954	0.0032676458520766644
5481000	-6723.28310974546	-6415.913395444506	-307.36971430095406	-6415.913395444506	467.1499413542089	5418.954564255495	-243.64229249995464	0.0052659050110776436	2.086910834703342	0.5897576200536132	0.002539877435685244	1.8193089793071157E-6	0.56826191758161	1	-2.0620199366285976	23.50973280248293	1	-2.5058664439829488	43.417107866868584	1	-3.056625317165418	44.771517879545264	1	-1.7615805804528302	23.112191047150635	1	-2.682587613340842	56.467149947618886	1	-2.409507526038971	24.378847135448524	0	-3.7690349007631516	467.1499413542089	0.0028504767057057033
5482000	-6719.57574008612	-6407.2297695789675	-312.3459705071531	-6407.2297695789675	459.89643594837247	5293.9306638085445	-241.27333688476878	0.006170391878519717	1.9330060763101136	0.6577529923933199	0.003248059172794632	3.452990828811565E-6	0.6377505094469588	1	-1.7339022142365035	20.96447426803746	1	-2.337407879694956	40.580513921241675	1	-2.9808309502143118	54.59683698583984	1	-3.9433561532277572	27.947503852685827	1	-2.8858634255500735	50.66040889652943	1	-1.6972444424287867	21.758382722382912	0	-3.703904446330961	459.89643594837247	0.003458281485206312
5483000	-6723.91275394589	-6404.315419380084	-319.5973345658057	-6404.315419380084	497.98967502309364	5878.741188548767	-244.7892806634511	0.0076909983957316385	1.9330060763101136	0.6894718065372193	0.002883073429401986	3.2380466801514055E-6	0.6639829244023508	1	-2.4701684679834885	19.044926873243245	1	-2.3959118505468893	39.51994150518287	1	-2.549564129658588	48.56296260324309	1	-2.4317864911056217	25.48174746917302	1	-2.687769634711782	52.51926342108233	1	-1.8388088178149065	22.82245890010432	0	-6.111574331579815	497.98967502309364	0.003157986583284955
5484000	-6724.730535992185	-6402.243466016603	-322.48706997558156	-6402.243466016603	473.4789501888304	5564.9630747295805	-242.72666975773834	0.008429618195917945	1.9330060763101136	0.646131322153073	0.0029800862341837447	3.928907933850143E-6	0.6671001140523763	1	-2.046873264306023	23.46789499740979	1	-2.7743384379678435	44.9718487455093	1	-2.6033361933398598	51.621382415465625	1	-2.3461534159636974	25.290557002907907	1	-2.6981959686981334	52.3765418294546	1	-1.7735820744059225	22.504627966995923	0	-3.984915214006123	473.4789501888304	0.0032185626814292137
5485000	-6701.145917537755	-6392.872361659833	-308.2735558779227	-6392.872361659833	446.7464076904134	4949.831062104409	-238.12013887482104	0.009762414427252194	1.9330060763101136	0.6437050334992369	0.003394261339028425	3.526827897432054E-6	0.6144464023519912	1	-2.1519312704549347	19.602650816599706	1	-4.59077658229249	33.10429367827063	1	-2.5744302686167844	51.19969080029684	1	-1.9975937619093935	21.093723509975757	1	-2.951437570656906	50.23211152841861	1	-2.0278217249319646	23.470374227028916	0	-4.1119697149594625	446.7464076904134	0.0036531872516100566
5486000	-6717.575017218964	-6394.1167630118925	-323.45825420707075	-6394.1167630118925	445.4769585249133	4982.022669065108	-238.60245312591067	0.006707634393829659	1.9330060763101136	0.7892219555069814	0.0031438615024655284	6.918090667050751E-6	0.8630674591623465	1	-2.3932779670364406	19.165811456645606	1	-2.3899673230435363	42.3405990517543	1	-2.6268863354161627	51.910704589611775	1	-2.696662588590422	26.01526741296788	1	-2.8631963113342938	50.821488647610146	1	-1.8592216277924882	22.906758119789046	0	-4.188995882481422	445.4769585249133	0.003339829099639491
5487000	-6722.413599669196	-6399.667290137706	-322.7463095314895	-6399.667290137706	484.906131138227	5364.289328841805	-240.83265586671448	0.0075947783351269504	1.9330060763101136	0.6297417111794921	0.0031642728183985122	5.993935805112295E-6	0.8130855827652841	1	-2.877383875468137	18.496254090133718	1	-4.630786784614027	33.04228848748105	1	-2.5409259863868887	50.49640934459213	1	-2.2684888769029845	25.106424394370332	1	-2.659059472713052	56.051274149696845	1	-1.7190112211727622	22.10651083171022	0	-4.7306041305449025	484.906131138227	0.003260295712872483
5488000	-6733.647339932478	-6406.135204780014	-327.51213515246434	-6406.135204780014	457.94384234704563	5054.696617811164	-238.8826234658914	0.006923219468002128	1.9330060763101136	0.6049563345218697	0.0031692326150978465	6.799819615234522E-6	0.7621547198140819	1	-2.5325613769290647	24.559038336366733	1	-4.10911632964261	33.90934280789738	1	-2.6193043239550615	51.8214728281438	1	-2.567870308280107	25.765235715795374	1	-3.1971466501974186	48.94263090962162	1	-1.8086353179589507	22.6866021814128	0	-3.7207618107873106	457.94384234704563	0.003196844612085549
5489000	-6715.464231594311	-6390.491314363484	-324.9729172308269	-6390.491314363484	453.75931155290624	5000.63258852553	-238.03061632618895	0.008711645319276082	1.9330060763101136	0.6332650419379251	0.0030642864745825667	5.294855120486076E-6	0.7758367794577686	1	-2.3498396389608978	24.194284743663385	1	-2.737970578687891	37.41965409070891	1	-3.2233536403342833	44.10142600974765	1	-1.8266088201909718	23.60992808673475	1	-3.4828116133741585	62.1491076645182	1	-1.7486762871949222	22.349658220555483	0	-3.8074676376272745	453.75931155290624	0.002908701915459632
5490000	-6725.413064999656	-6387.714985699995	-337.6980792996612	-6387.714985699995	468.2994250886162	4985.680405265324	-237.8411215801905	0.00840875982436788	1.9330060763101136	0.8350890409672966	0.0034410008633749692	7.830666438025721E-6	0.8616711988703432	1	-2.306511822504932	24.10145404449967	1	-2.75476394396372	37.350561088102026	1	-6.558442944777445	65.92933848719565	1	-1.8115197115809643	23.51933949712701	1	-3.6179209331196516	62.76797649401139	1	-1.7368873561207305	22.263905142063372	0	-3.797426187134561	468.2994250886162	0.0032270717059486457
5491000	-6731.768660659931	-6395.466779534377	-336.3018811255547	-6395.466779534377	472.2363356383547	4810.598652010526	-236.46672995174927	0.00913681409019865	1.9330060763101136	0.6987790948187189	0.0033365726693051945	9.412894508981335E-6	0.8705308769728253	1	-1.7141402410202229	21.133232256116496	1	-4.499981831863948	33.24751549716251	1	-3.098139934373955	44.59484926046297	1	-1.743173590184488	22.541196412527427	1	-2.7025346675024795	52.32006469850016	1	-2.2596836990011755	19.453074657560776	0	-3.9311430714615163	472.2363356383547	0.0032337972341509036
5492000	-6740.452932040085	-6398.680144006652	-341.7727880334331	-6398.680144006652	471.9623183391703	5284.22574967798	-241.18911585361883	0.009575064654068344	1.9330060763101136	0.6330030478195516	0.002596609037230049	5.9154130845926365E-6	0.8850868112730699	1	-1.7735979121768646	22.45864569672108	1	-3.8536573003158745	34.39023664214432	1	-2.5553343115869103	50.847830440803705	1	-1.8968564882997814	23.95491317532052	1	-2.6373518222597907	55.5362684306116	1	-1.7985823975907616	20.673113613255925	0	-3.9200264459341483	471.9623183391703	0.0023894933230677886
5493000	-6731.009235762698	-6385.011887826741	-345.9973479359571	-6385.011887826741	483.5575313891343	5140.305590681929	-239.1549353147359	0.007513372632285195	1.9330060763101136	0.8331113722646168	0.0032389461408471464	1.1032451672250156E-5	0.9770766896670529	1	-2.4145830502724728	19.13160112170289	1	-3.7703258369821615	34.55731279508191	1	-2.5421461210193614	50.53132229651474	1	-2.3912589950476355	25.392659031690897	1	-2.624285113747078	53.965202458654595	1	-1.696875191451831	21.52306809495223	0	-4.619577061949362	483.5575313891343	0.003006144630721416
5494000	-6739.398897594277	-6395.605160090265	-343.79373750401214	-6395.605160090265	477.8800204710251	5090.590475597742	-240.08666525437675	0.010347816039259486	1.9330060763101136	0.719364056686035	0.003187395984145746	9.626994917409886E-6	0.9592679910819452	1	-2.1467972192110585	19.61318610703884	1	-3.6384495653928477	34.83371795038144	1	-2.826900761106665	45.92509333071357	1	-1.7433591558466681	22.5333410073742	1	-2.726509484859773	57.07688944116928	1	-1.7077202029279708	21.972843799945164	0	-4.219100301112056	477.8800204710251	0.002822354852810954
5495000	-6727.810217964263	-6391.461644379459	-336.34857358480366	-6391.461644379459	450.4863969596542	4694.276758888763	-235.46087344199876	0.009355953357550678	1.9330060763101136	0.6888665438442685	0.0037575862278581523	8.735938451256013E-6	0.8449893610545041	1	-3.07719803402391	18.266925011459765	1	-4.7593072198745645	32.847445481639106	1	-2.852740395236353	53.80890090003683	1	-2.4991637497283503	20.033859597616683	1	-4.161705951417716	64.95924879055428	1	-1.9804986665387392	23.329314660225286	0	-3.9243557228631496	450.4863969596542	0.003231721544031115
5496000	-6735.76945222059	-6398.846992532646	-336.92245968794384	-6398.846992532646	476.76058163011356	5228.25025040867	-239.93761547272334	0.007171580378756635	1.9330060763101136	0.6983587612039746	0.0029697776952826915	8.688995850553429E-6	1.0182941785318362	1	-2.058159659225594	23.499145771915046	1	-2.36441581399142	39.93562667588649	1	-3.120336345829883	55.347159220139204	1	-5.078924844302272	17.499116046046147	1	-2.622160156342164	54.89625108309562	1	-1.7499994249895754	20.930986902734237	0	-4.153127369074287	476.76058163011356	0.00267539002151715
5497000	-6738.427053880022	-6403.209927388736	-335.21712649128625	-6403.209927388736	474.2086614453017	5120.415310699334	-238.93991992959099	0.008231166138512158	1.9330060763101136	0.703251814692522	0.0031642944038702933	7.295014934537583E-6	0.8828492307414456	1	-2.3038319056053864	19.316183486854577	1	-2.3397405533593973	41.40151871822163	1	-2.5447944610428603	50.6029100145423	1	-4.377740744702092	18.00933996042369	1	-2.633721200935197	53.584641412972694	1	-1.6964799413759133	21.5412743047491	0	-4.019046336313091	474.2086614453017	0.002770209757099159
5498000	-6739.597289284661	-6405.056251198169	-334.5410380864927	-6405.056251198169	502.97810134273016	5443.8148123766805	-241.558860605018	0.008131688582850832	1.9330060763101136	0.6174661946016429	0.002823546165711581	4.912264931027152E-6	0.7915477215521385	1	-2.008838609006194	19.925262397043635	1	-2.3723908406315073	42.099275985037046	1	-2.592405619218626	51.47271659179667	1	-1.7916730945256243	23.384227182000885	1	-2.6194911563389986	54.510200953501126	1	-1.7013942189797588	21.867681060924514	0	-6.777434789099467	502.97810134273016	0.002519499002894312
5499000	-6746.137268100539	-6415.369160472203	-330.76810762833577	-6415.369160472203	457.61318198168914	4944.105174963978	-239.84778698465908	0.011433387623296218	1.9330060763101136	0.6700875441901093	0.003470018173375203	7.78360519208749E-6	0.8580949933114808	1	-3.0122444154238117	18.339230955294127	1	-2.4850359099144335	38.74821470129378	1	-2.6340055297439218	47.37553858329207	1	-1.873834313359964	21.52286551897106	1	-2.9613905050766163	50.17124215408457	1	-1.9559198188628553	20.127034989135648	0	-3.725090977219548	457.61318198168914	0.0030784824723487474
5500000	-6743.735779972238	-6404.997711103766	-338.73806886847143	-6404.997711103766	478.9753498333285	5176.8903151368795	-239.78663446593185	0.0068485612965370115	1.9330060763101136	0.6476439098957435	0.0031457707323486604	5.5308783542065785E-6	0.7546091768989794	1	-1.9261084361403493	20.149573937557868	1	-2.7959121268772065	37.187381999173304	1	-2.5635604612785965	48.28722357540582	1	-1.8332782724778232	23.647478521853145	1	-2.6320708667901336	53.63869676181134	1	-1.7197363177507239	22.113859662164806	0	-4.287833906111911	478.9753498333285	0.002757113211523619
5501000	-6740.651366708494	-6399.822463870448	-340.8289028380455	-6399.822463870448	460.5932539287178	5038.242089205776	-238.35685525559313	0.00870740740944867	1.9330060763101136	0.6156127539106635	0.0028800934810924664	6.452464179070652E-6	0.8628982712679918	1	-1.7031086849314656	21.88534967409699	1	-2.7434510915832426	37.39693649166057	1	-3.70957756634326	42.5523572898184	1	-1.748954412371947	22.929315840988483	1	-4.521803166457026	66.23368204586517	1	-1.7042198139395497	21.35048417617516	0	-3.7014708253138737	460.5932539287178	0.0026029205039249047
5502000	-6726.017547238029	-6395.279756622849	-330.7377906151793	-6395.279756622849	450.34093154341093	4687.253291609423	-236.18674628339886	0.0070519720614760344	1.9330060763101136	0.6832114725534822	0.0036695712000726468	6.05145935442298E-6	0.6877929502537904	1	-1.925476425097511	20.151439725109338	1	-2.6194190657006473	37.95939655225922	1	-5.228276047366102	39.335015274729464	1	-1.987899364636682	21.122612154560098	1	-3.129736110892729	60.28926884207675	1	-2.1558806729087316	19.65386936170107	0	-3.9305673537609533	450.34093154341093	0.003480355640829011
5503000	-6741.814170554915	-6400.455596285961	-341.3585742689541	-6400.455596285961	455.78227617704346	5108.491874505011	-238.83111807454452	0.007936968481669754	1.9330060763101136	0.7608590446332684	0.0029707526477706753	6.2997014420523415E-6	0.8587491425350752	1	-1.8992467647091085	23.00558911302038	1	-2.4950329642420224	43.335776101959866	1	-2.8041448150415005	53.473494833305736	1	-3.5014234171946566	18.782023186925475	1	-3.7357473022054206	63.27881904360495	1	-1.762236276277726	22.437545365698263	0	-3.7568608780315382	455.78227617704346	0.0026032685400462067
5504000	-6734.04050309299	-6397.930177099704	-336.1103259932852	-6397.930177099704	469.74566506239734	5205.009688450288	-239.72161892336987	0.0072763869691438434	1.9330060763101136	0.669639670494199	0.002777358005785658	5.912099357633679E-6	0.8947389716641392	1	-1.710963750361796	21.988627167700123	1	-2.4019863893434925	39.45363025468032	1	-2.5311780233073984	49.1249253972711	1	-1.7596979452851707	23.089750380480368	1	-3.1460695080514163	60.38605754485587	1	-1.699201689665981	21.449625377185153	0	-3.840022226071994	469.74566506239734	0.0025390259215123754
5505000	-6720.829987692934	-6394.805791722327	-326.0241959706072	-6394.805791722327	437.8741807521775	4924.294554234745	-240.57115623837706	0.012093908352509659	1.9330060763101136	0.7306612178377618	0.0036854182589760687	1.0973745671643902E-5	0.9816933966585566	1	-1.7262619521708797	22.13900079714929	1	-2.543709381605325	38.37081576477793	1	-2.712367250978473	52.7548030438322	1	-1.7784113772558587	23.278642331296922	1	-2.812013999962958	57.98515756226294	1	-1.6958646898427725	21.581144219137645	0	-4.795892790698847	437.8741807521775	0.003549367157226771
5506000	-6710.023889616945	-6383.53337661718	-326.49051299976543	-6383.53337661718	454.7206046301866	4845.180502075858	-240.7587657463755	0.005219551242213743	1.9330060763101136	0.6725949587301935	0.0035941971405672084	6.187281425959259E-6	0.7837680099321197	1	-1.6954199911318029	21.729479289533558	1	-2.6822040265877587	37.661042344359565	1	-2.883235202534874	54.00770966897778	1	-1.7453514404990975	22.84804002949892	1	-2.785083576702905	57.724617309795036	1	-1.7177808875468472	21.181941798139853	0	-3.7813773361996943	454.7206046301866	0.0033001468568025455
5507000	-6719.094009472478	-6394.599152917517	-324.4948565549615	-6394.599152917517	453.75509031727074	4618.209536087718	-235.89067593348432	0.011201281816157165	1.9330060763101136	0.7344308813983398	0.0033733796310192903	7.13871461591132E-6	0.8501253790634266	1	-1.7327560531395456	22.192206873634426	1	-2.9019004232134886	36.80068708631565	1	-2.7953941853965407	53.410299358466524	1	-2.3660503546435505	25.335999239828602	1	-2.630115926437298	55.296738598084396	1	-1.69558606649927	21.64273962270408	0	-3.8075903983211554	453.75509031727074	0.003185981519360892
5508000	-6710.434955352068	-6389.238631149143	-321.19632420292555	-6389.238631149143	444.898495419338	4794.840766576441	-237.87997321812057	0.006349148617020485	2.4224764853974787	0.6621773530153053	0.0033718362840170074	3.908725085124636E-6	0.6818269620163688	1	-1.7794739372393635	22.49092908643857	1	-2.509156459692804	38.5850576582069	1	-3.0355840854287783	44.86397940108797	1	-2.6380558825726608	25.90342952825512	1	-4.146295339670374	45.75900278158334	1	-2.609076423798184	24.76395597075841	0	-4.226366322474661	444.898495419338	0.0031629602127597636
5509000	-6712.603705452118	-6391.688157865679	-320.91554758643895	-6391.688157865679	461.84296446291154	4292.552750819877	-231.7540663912984	0.010079342073841665	2.4224764853974787	0.7514933067733806	0.003645247795541213	4.567159990369201E-6	0.6603263462842742	1	-3.7303740565671415	17.630293802316576	1	-2.8916646547040274	36.83619367205415	1	-3.6114493381065707	42.83052389753311	1	-2.0271525976677878	24.435400963397683	1	-5.064415352612302	43.68498043034413	1	-2.089691627771572	23.641532074555677	0	-3.701786562482772	461.84296446291154	0.0034426359962055424
5510000	-6713.29757811082	-6392.317540375504	-320.98003773531565	-6392.317540375504	450.35363595435473	4355.548606004056	-232.628712048415	0.010673739078663305	1.8154664148615511	0.631110276118819	0.004080053660836869	1.2071488145292791E-5	0.9644972280582219	1	-1.8742939285901272	22.913550446191007	1	-2.5252104069114796	38.48297084380765	1	-2.6841232729834754	52.50137557039418	1	-1.987490572624319	24.30266465614844	1	-3.2267871691276158	48.809535082895515	1	-1.9082380668360701	23.090920473240466	0	-3.9300213790959138	450.35363595435473	0.003531345132776419
5511000	-6731.746316029271	-6402.170355982008	-329.57596004726287	-6402.170355982008	465.9518237830026	4677.913069868988	-235.26282860162024	0.009178749026044541	1.8154664148615511	0.7308151325856705	0.004181704912701594	1.350494253889393E-5	0.9676553062259631	1	-1.7452754984393701	22.284032816263387	1	-3.33913528743273	35.52789998756048	1	-2.725662347516455	52.867812169659665	1	-2.4723107868554495	20.07801495872622	1	-2.620595144842097	54.75344249658764	1	-1.7653601180079883	22.456529850831362	0	-3.7446357077931256	465.9518237830026	0.0035345154021334244
5512000	-6718.80171300926	-6391.059575883559	-327.7421371257018	-6391.059575883559	458.84035819084704	4501.162902763827	-233.8767657013788	0.008163214456355527	1.8154664148615511	0.6448134494366825	0.004044072961311094	6.006584762086135E-6	0.6885245210993097	1	-2.6020591443407497	18.85234218831269	1	-3.0058765878410485	36.458475273411274	1	-2.653121809438053	52.197114530601326	1	-1.8492185489484276	21.63157333310918	1	-4.1770553335426515	45.678926417089784	1	-2.7891909857756434	18.65902148402755	0	-3.711177769038449	458.84035819084704	0.003304582789009761
5513000	-6737.543776742893	-6398.387086052589	-339.15669069030355	-6398.387086052589	483.2692459690483	5160.569191378744	-239.44603979554327	0.007182804719462239	1.8154664148615511	0.5813944319361642	0.0030799499378128645	4.802034450942972E-6	0.795482537046938	1	-1.6928433983278857	21.568391891419967	1	-2.7407469647105636	37.408124699330294	1	-2.999034822268095	54.70011206397246	1	-1.7675245123180194	22.149897267252026	1	-2.6934560206406797	52.44012478305942	1	-1.704422043078016	21.347219547469404	0	-4.596626090419528	483.2692459690483	0.002391583123009421
5514000	-6729.12520120987	-6398.280934181588	-330.8442670282816	-6398.280934181588	481.02986630549157	5210.52212803064	-240.52076163213286	0.009614920190450954	1.8154664148615511	0.6608321081807588	0.0028912891785932357	4.198285047336827E-6	0.7528341973963693	1	-1.8722278977190294	22.90567095910744	1	-2.3997858891675223	39.477285403174356	1	-3.073690000143712	44.69800509024097	1	-1.8121386250534552	23.523230713530296	1	-2.690074807900725	52.4867845537054	1	-1.8053432560740297	22.670785532261984	0	-4.427812514956514	481.02986630549157	0.002599989005518509
5515000	-6727.181032037968	-6403.011560362531	-324.1694716754377	-6403.011560362531	458.0689467177426	4858.755850683518	-236.87461771390159	0.007859773063927747	1.8154664148615511	0.6161979368880424	0.0034889522135786825	4.901323111262349E-6	0.6822825288920064	1	-1.8878073519312726	22.964082764036508	1	-3.0058924569659093	45.97527498640387	1	-2.673693773993553	47.004111824100036	1	-1.8241970739407263	23.596002692433515	1	-2.698175165506095	52.37681647473545	1	-1.8165459714430383	22.723735524679253	0	-3.71923568262298	458.0689467177426	0.0030076958902497263
5516000	-6753.0394222249015	-6399.411353842264	-353.6280683826371	-6399.411353842264	445.21512602185175	4507.3943880643355	-234.98660245984433	0.007000599173707849	1.8154664148615511	0.8806158142881918	0.0034459670719974664	7.166332092141009E-6	0.7536425783365277	1	-2.4479249631771105	19.079179688023615	1	-2.5740884039072394	38.19749918536317	1	-3.7648993015051735	58.09083117185632	1	-2.789484469827438	19.604195818047803	1	-2.638703718175729	55.575278510767895	1	-2.6223671497840266	18.879492715356935	0	-4.205734302117607	445.21512602185175	0.002932103644220695
5517000	-6724.775901875813	-6392.657871115251	-332.118030760563	-6392.657871115251	456.9418054440005	4796.890578433175	-237.67580821551306	0.006485543623965684	1.8154664148615511	0.5962237044222852	0.003384134577335109	6.303747790398522E-6	0.7814381864906755	1	-2.207681839493779	19.49217911273597	1	-3.869945624289034	34.358211570623304	1	-2.8197305501635173	53.583817155665656	1	-2.47930663263032	20.066424907669344	1	-2.693010416699714	56.626719281261636	1	-2.362330103166992	19.27376791010963	0	-3.7352033033777032	456.9418054440005	0.0028291913159793083
5518000	-6739.202237223847	-6402.335164557263	-336.867072666584	-6402.335164557263	494.4543069056183	5170.011109015095	-239.61667441056912	0.007013283342011908	1.8154664148615511	0.5543053867467989	0.0032114486495312304	4.4865498362962295E-6	0.6916750094030971	1	-1.7003207841247958	21.839457761519217	1	-3.380952734908761	35.424359451208375	1	-2.877263482449577	53.96940925695825	1	-2.930689133019964	19.41987146035519	1	-3.775470088199408	63.44579724841928	1	-1.6957331645290843	21.59474514079002	0	-5.685321724960003	494.4543069056183	0.0026898352256633394
5519000	-6699.437266522093	-6392.808628926698	-306.6286375953947	-6392.808628926698	469.95903623648746	4673.621103578195	-235.27566734021005	0.009382984476620523	1.8154664148615511	0.4760921843105318	0.0036720213767204983	3.6278617193045932E-6	0.548953142416507	1	-1.718478810253866	21.090909293373805	1	-2.5821393383787523	38.153556862614785	1	-2.9598138731757766	54.475247378074314	1	-2.9328477317974637	19.41715430846298	1	-2.7306506882006696	51.986449786480236	1	-1.7627328806744826	20.854584209523175	0	-3.8469512598715476	469.95903623648746	0.003327463247503251
5520000	-6716.6888086703	-6410.03063370472	-306.6581749655803	-6410.03063370472	453.20812559609107	4781.124735437581	-236.350539009468	0.007685515677652775	1.8154664148615511	0.438030010814933	0.003379285923560592	3.5959709301141455E-6	0.6011816554078333	1	-1.6995433594496223	21.325594364035204	1	-3.0170160380979922	36.42361403025811	1	-3.8393616990378794	42.20418347992295	1	-2.7681829556852504	19.633214989751693	1	-2.8364582689931925	58.20717785999851	1	-1.728300475003398	21.086639617886416	0	-3.824105099614892	453.20812559609107	0.0031052357063597598
5521000	-6711.704250135109	-6403.151656474415	-308.55259366069345	-6403.151656474415	455.61375507938186	4638.190562059227	-234.97174296181046	0.008227981373728151	1.8154664148615511	0.46969850392716694	0.003910473851476042	4.852933699745911E-6	0.5928399288119819	1	-1.7745474889070985	20.71922550130869	1	-3.8470224503377524	34.403339414141996	1	-3.2483792023367872	44.0088969742731	1	-1.8333434266839714	23.647838762267885	1	-2.6594139033937996	52.97798373620799	1	-3.3536480490287444	18.031492075990432	0	-3.7604524194007776	455.61375507938186	0.0036056837282948872
5522000	-6702.642929459792	-6406.209648445916	-296.43328101387567	-6406.209648445916	492.6545037152565	4465.063623698605	-233.31096841682998	0.009095805188697294	1.8154664148615511	0.44016539893100265	0.0034153830493339195	2.474744420196639E-6	0.4984959995540791	1	-2.260982831852305	19.392568839482507	1	-2.3554716844611296	40.09178653823681	1	-4.030036194525028	41.7272044963466	1	-1.7625596372425256	22.20108892699488	1	-2.710902998661665	56.87711956979798	1	-1.8241298453292958	22.758265387078467	0	-5.483182771949647	492.6545037152565	0.0031862701191375654
5523000	-6711.050007465501	-6393.626856282097	-317.42315118340434	-6393.626856282097	467.5161449503661	4553.130776579407	-234.372060783586	0.008024553466637713	1.8154664148615511	0.5852547328014082	0.0037658768246206765	9.668722399416836E-6	0.8221400198471939	1	-2.000576498691359	19.946118430518798	1	-2.4742630294418473	38.825511950014985	1	-3.5888604366409202	57.42021266052186	1	-1.742094415886762	22.707965040728425	1	-2.6331905323792677	55.40606221114157	1	-1.9513031587595842	23.236832861799154	0	-3.7775519883564086	467.5161449503661	0.0034418043126527424
5524000	-6709.810540088557	-6398.278034676217	-311.5325054123395	-6398.278034676217	475.0331430749584	4546.537089723507	-234.0588186589207	0.00920059717682351	1.8154664148615511	0.5394794129892497	0.0038397708673072717	5.7906099168500866E-6	0.6817697463238175	1	-2.6870639570845727	18.736515220624504	1	-5.150168181803752	32.291088914575056	1	-4.135287847920437	59.38258959036871	1	-1.8678222143061445	21.548359378585438	1	-2.708797326589834	56.848953923961915	1	-1.7171199247411462	22.086801262908043	0	-4.059870654403735	475.0331430749584	0.003596906404749912
5525000	-6712.100115313046	-6398.279354805253	-313.8207605077933	-6398.279354805253	514.5173722266592	4826.923048926578	-236.73929310595133	0.007616388386066993	1.9835756922141183	0.5864146428384055	0.0031633750219573725	4.12358033124719E-6	0.7081982067368529	1	-2.423867292925203	19.116870051351217	1	-4.11392506567857	33.900696899914664	1	-2.5341799476418	48.99718633163191	1	-1.7871410668587397	21.985795181741526	1	-2.6233215080228516	54.02129368897284	1	-2.8532854820593068	25.18850200733331	0	-3.833978329456458	469.5552522640749	0.0028169854248746235
5526000	-6717.963946834458	-6394.042953184169	-323.92099365028804	-6394.042953184169	469.08435612210303	4668.504426609569	-235.80306448435968	0.010463253913945744	1.9835756922141183	0.711747399400288	0.003748909815874036	5.338266931733401E-6	0.6709213328971378	1	-1.8894323092047376	22.970046926823972	1	-2.619353290337471	37.959726744217214	1	-2.9555569644296367	54.45029738618467	1	-2.072962864628675	24.578492130437535	1	-2.6905088119995035	56.5894702970061	1	-1.695633405213639	21.60990233514747	0	-3.819598022910475	469.08435612210303	0.003294620899995083
5527000	-6709.84803330456	-6394.090928682024	-315.7571046225359	-6394.090928682024	450.64916065504474	4600.911973799537	-234.56358693032115	0.009230150794629141	1.9835756922141183	0.515252058764666	0.0035970951226287815	5.8037829090003845E-6	0.6729041475751385	1	-1.8273553436202958	22.72248107579618	1	-2.5430709321918705	38.37459696200167	1	-2.530183333393678	49.17524441284185	1	-1.7475650853081783	22.901160946604445	1	-2.990238556886661	59.39707435567074	1	-1.707450932663965	21.30222787290832	0	-3.9175086844127707	450.64916065504474	0.003434006686099335
5528000	-6717.115500989501	-6396.752580773149	-320.36292021635245	-6396.752580773149	438.8457747174432	4346.762828646376	-233.90849656513055	0.012415566638332718	1.9835756922141183	0.6183185655934599	0.0036877070800223812	5.373171366241505E-6	0.6904185132994853	1	-2.142761257310906	23.720666157230447	1	-3.177748724662358	35.95238138463303	1	-3.2453874885669993	44.0198630594946	1	-5.070072299374054	17.505117395228417	1	-2.863657721723613	58.44088920959954	1	-2.229126292446806	19.509900631357752	0	-4.704182212179983	438.8457747174432	0.003229872553123475
5529000	-6708.745683039465	-6393.969648117176	-314.776034922289	-6393.969648117176	455.05459884065436	4531.735868487053	-235.26627045411175	0.011571170944622192	1.9835756922141183	0.5920814178149285	0.00395709285504415	7.079889947113036E-6	0.7297116243598514	1	-2.049954880129929	23.476472345030306	1	-2.365132636104006	41.98423085043256	1	-2.679533941956958	46.9541282013442	1	-1.7584759713525282	22.24812677988754	1	-3.344181330532108	48.31509447342896	1	-2.3868012849908062	19.23333484246899	0	-3.77317962213676	455.05459884065436	0.003637567287665753
5530000	-6710.75483889847	-6393.94491615242	-316.8099227460496	-6393.94491615242	467.4926823998604	4872.474327802617	-238.57759811550613	0.00622500576295909	1.6301116337028951	0.5925303312378581	0.003628304513613422	4.706439075559094E-6	0.6543742546963446	1	-3.2298036927396403	18.104498593954446	1	-2.4344526446726427	42.82293855746713	1	-2.675130293027708	52.416272308362466	1	-1.7559519974349374	22.28020854715962	1	-2.653573285482193	53.09193279140395	1	-1.7926588664285648	22.60761609059927	0	-3.7769914776621545	467.4926823998604	0.0033362808237763623
5531000	-6714.469907059668	-6399.06571596572	-315.4041910939476	-6399.06571596572	452.9364515228524	4558.907386660903	-234.81398627466774	0.01069408350524781	1.6301116337028951	0.5552340224873702	0.0034186661301766636	3.6716970517309733E-6	0.6236871010509257	1	-2.7716195321688026	24.987431297635194	1	-2.5793748066102062	38.16855878624016	1	-2.644739531382952	47.26885956908053	1	-1.7508466524619524	22.35563816603447	1	-2.635025618421105	53.544137136836724	1	-2.805236474642979	18.638862177091838	0	-3.8327572162964163	452.9364515228524	0.0030162424589696203
5532000	-6708.266085396963	-6395.186950689217	-313.079134707746	-6395.186950689217	479.6508113706318	4585.394768703909	-234.40108151129706	0.008861562856549566	1.6301116337028951	0.5748731303621429	0.003622345634114939	3.935365114780571E-6	0.6128439955792403	1	-2.9423425873331546	25.268765117828096	1	-2.7088489148615356	37.54327911561499	1	-3.8019211721921264	58.22660693001425	1	-1.7422697547908497	22.723502090680707	1	-2.789027626561425	51.41366461479067	1	-2.4522821009376257	19.128929101165035	0	-4.332269304895954	479.6508113706318	0.003374681007920731
5533000	-6722.756598659798	-6393.178194251395	-329.5784044084027	-6393.178194251395	472.5576385667388	4757.5025243110085	-237.5770417728312	0.011314325077105173	1.6301116337028951	0.6835792360790638	0.003745627173947815	4.354423083727622E-6	0.6116831917621197	1	-2.101239757629041	23.614562804311547	1	-2.35297274853992	41.757414673967666	1	-2.9495404591872347	54.414842190316236	1	-1.951799368591395	21.235923669086944	1	-6.904789465684957	40.66543968500712	1	-3.514401709344096	17.87666692583951	0	-3.9445197715408793	472.5576385667388	0.0033606818048648886
5534000	-6721.618514940103	-6400.476435702037	-321.14207923806583	-6400.476435702037	462.1694592838246	4532.467866283176	-234.02083923515545	0.008436572095152625	1.6301116337028951	0.5937457873544616	0.004268388298994147	6.585873124238248E-6	0.6517668608396744	1	-2.624097321508096	18.821741517616505	1	-2.3343113679112877	41.10736360223008	1	-2.8174361011499167	53.56774888340475	1	-2.331104184586069	25.255742539283837	1	-2.6216746513244455	54.13718735937341	1	-1.7199316070908701	21.16083410661988	0	-3.7028543169579495	462.1694592838246	0.003908991959672068
5535000	-6708.30482718042	-6392.990123607186	-315.3147035732339	-6392.990123607186	456.85212794300406	4406.440831312534	-232.83502171346555	0.009849765322466179	1.6301116337028951	0.6534543951214069	0.004154221155640079	5.9369196895116134E-6	0.6535851799516701	1	-2.8218666062124482	18.563892699047628	1	-2.395204160175344	42.405160971949456	1	-2.541002965644365	50.498652405307695	1	-1.916881689562367	24.038597463459855	1	-2.6987231902555227	52.36959396682883	1	-1.788849257908751	20.71859484668499	0	-3.7366885028943058	456.85212794300406	0.0039868837729321845
5536000	-6708.427802044398	-6395.315404356492	-313.1123976879061	-6395.315404356492	470.5824836268586	4462.504920774209	-233.34841468474434	0.008688550546691876	1.6301116337028951	0.5831983217636816	0.003768284300592779	4.434690660242252E-6	0.581835256304534	1	-2.439487049270947	19.092321336071237	1	-2.5093722205449636	43.44290851829873	1	-2.629245213944098	47.42462210936704	1	-2.094749573805327	24.64333178591795	1	-3.0152392859774544	59.56695315630192	1	-1.7124516478049459	21.239255031225774	0	-3.8681422253630906	470.5824836268586	0.003837829511263688
5537000	-6700.574099012769	-6390.406357384559	-310.1677416282096	-6390.406357384559	478.4524828682885	4053.1429696895175	-229.5534043975381	0.01118125551061428	1.6301116337028951	0.6390770305297439	0.003948497494429357	5.764921880791681E-6	0.618404923896701	1	-2.3338784044371024	19.264380349406917	1	-4.145878729955837	49.527425429247764	1	-2.639318944825472	52.05036220275496	1	-2.067538204231001	20.900770659394905	1	-3.0105831858362775	59.53569447926664	1	-2.211702889365798	23.946507814714277	0	-4.254509103064144	478.4524828682885	0.004093292340682988
5538000	-6719.063733874305	-6400.293304601619	-318.7704292726866	-6400.293304601619	494.18043464498385	4592.741632965424	-236.2196811595656	0.01179950294137811	1.6301116337028951	0.5219391761494175	0.003537238343051382	3.327534375039456E-6	0.5508293135254038	1	-2.0981273857963525	19.716477733202225	1	-7.25018486953872	29.920858804235632	1	-2.62153978595095	47.50664809734892	1	-2.2533900240126012	20.477906323734956	1	-3.193601437414541	48.95880122802146	1	-4.547848963008083	27.469176649897076	0	-5.65391082167822	494.18043464498385	0.0033716157181626094
5539000	-6705.980906052254	-6403.163199334014	-302.81770671823995	-6403.163199334014	445.0781991111661	4610.121651329283	-234.62568106855676	0.009043191743032428	1.6301116337028951	0.5772511746540175	0.0033621686836335634	2.914094169287838E-6	0.5577138620916168	1	-1.8157727555245655	20.53029961505615	1	-2.460766447707273	38.92688913818295	1	-2.8815531846078954	53.996951675903944	1	-1.823726767664559	23.593264460982716	1	-3.235652959244296	48.77042801204844	1	-2.6223760925583366	24.78824623443329	0	-4.214604116160812	445.0781991111661	0.0033354422276274547
5540000	-6701.324143083873	-6395.054538454731	-306.26960462914184	-6395.054538454731	488.3535487795362	5009.0247059325875	-238.04803034991312	0.007899216629295385	1.6301116337028951	0.6428835267591527	0.003609308480628327	2.8706134646767944E-6	0.5229953936572588	1	-1.7940273589180609	20.62493078508301	1	-2.863427127281448	36.93605328304896	1	-3.676976457858583	42.64324774807861	1	-1.743286302003872	22.53636387112809	1	-2.6672400699459624	56.2068293408035	1	-2.8257628480810317	18.613315807348833	0	-5.0415620581818175	488.3535487795362	0.0037719982943876097
5541000	-6715.346846847168	-6396.314117414171	-319.03272943299714	-6396.314117414171	488.90138455732006	5028.22179020768	-239.1169310517728	0.01002436276022601	1.6301116337028951	0.6742574879062178	0.003191841214682815	3.8044585276167897E-6	0.636653137121431	1	-1.7152019654049349	21.12249613471669	1	-2.8311744160532193	37.05377197907531	1	-2.8128394244548987	53.53538110667938	1	-1.758912135093243	23.08004151474568	1	-5.449029341159294	42.95900286491383	1	-2.4957812173333562	19.062352028804856	0	-5.094529762197444	488.90138455732006	0.0032886244719950793
5542000	-6712.45610169635	-6398.084400486456	-314.3717012098941	-6398.084400486456	470.16675131047	4981.271526131441	-237.95097667890622	0.007532740094905183	1.6301116337028951	0.5824181757933568	0.0032382018647008014	3.1792879574009287E-6	0.5819133699826785	1	-1.7281351498342512	22.154828038912658	1	-2.4689580244988063	38.864722291994624	1	-3.288440671677734	56.15325174359491	1	-1.9609089369640584	24.20804566036742	1	-2.876717017462519	50.7244868512517	1	-2.0059733737991037	19.99399732502564	0	-3.853855202523951	470.16675131047	0.003286940790196115
5543000	-6707.010204559595	-6399.2329671716325	-307.77723738796243	-6399.2329671716325	465.62229183308085	4775.722965264539	-236.2503305950791	0.007798341577954311	1.6301116337028951	0.5625536377707183	0.0032874501849225316	3.2002001396383376E-6	0.5367141032944119	1	-1.867834079446727	20.334660681187753	1	-4.352096686733508	33.48876688195616	1	-2.5264250317876904	49.78351962039932	1	-1.7609338649643662	22.219192737296957	1	-2.628484049397206	55.23230453788374	1	-3.121457804802327	25.612852312641596	0	-3.738859768558406	465.62229183308085	0.003450387860402931
5544000	-6713.611397221259	-6402.722830532458	-310.8885666888012	-6402.722830532458	458.27547778026275	4844.21473715185	-240.5983819379225	0.012739835425303983	1.6301116337028951	0.5374088194137888	0.0029461898646493696	2.722089264332127E-6	0.5404829404826436	1	-1.7698198613217135	20.74383211168385	1	-2.6699790919334396	37.716705556525646	1	-4.131963632138507	59.37158196586521	1	-1.741855041972754	22.66628447978171	1	-2.8028541459810112	57.89858474665028	1	-2.1048191272094257	19.761831845822222	0	-3.7168503482836988	458.27547778026275	0.003177272933542956
5545000	-6705.630208938277	-6400.102763733865	-305.5274452044121	-6400.102763733865	461.1503169198907	4485.409182769656	-233.49553118020296	0.009142501351242659	1.6301116337028951	0.5700095376873258	0.003507345401163183	6.4192276136187275E-6	0.7026242818065773	1	-1.8654188957789986	20.342992806072573	1	-2.4321345413144604	39.16256406737871	1	-4.269198989539762	41.17669678763365	1	-2.1350412687911695	24.75859478467892	1	-2.7781524320354527	51.511369327530396	1	-2.3003853318016727	19.379968026637897	0	-3.7008712113310906	461.1503169198907	0.0037065179013776556
5546000	-6728.824977868871	-6403.440645476514	-325.38433239235763	-6403.440645476514	483.07508106761736	5054.415603412045	-238.39488113130272	0.008203727521215204	1.6301116337028951	0.615520528885132	0.0035605342609945504	7.091200734040323E-6	0.7092844896321456	1	-1.718455070542365	21.09113045527004	1	-2.774130895424989	37.272721325332014	1	-2.594323419476673	47.82814889572065	1	-2.7385325559264064	26.093362315847557	1	-2.965826861676445	50.14441979197693	1	-1.989013583112325	20.037686911624284	0	-4.581324250465018	483.07508106761736	0.0034148775828195207
5547000	-6724.2413302229525	-6408.347742695837	-315.89358752711496	-6408.347742695837	455.6530159656009	4476.59242414591	-233.43973159697774	0.008843425956491858	1.6301116337028951	0.6871502343404589	0.003603344359954382	7.276833246450053E-6	0.7742974931544923	1	-1.7804095850326767	20.689721337511145	1	-2.894447236648242	36.82650585524118	1	-2.5518931143028105	50.773462408171774	1	-2.422457231266716	25.4614492148622	1	-2.631756919746452	55.3567774707463	1	-2.1409062017682565	19.68482071224314	0	-3.7596055923224547	455.6530159656009	0.003528173160800998
5548000	-6718.751388358802	-6397.92588440496	-320.8255039538417	-6397.92588440496	463.8271128466265	4755.114065852445	-235.9171329932687	0.0089423936749291	1.6301116337028951	0.6798517886042595	0.0035750155896318125	5.7605734230136146E-6	0.7987835036175471	1	-1.6951051464994704	21.429232748130314	1	-3.138819936546117	46.48128762962303	1	-2.6298050472140204	47.41878915297832	1	-2.0709329062082835	24.57235237982465	1	-2.775738717667379	51.533530294838116	1	-1.8711386503560918	20.388414022913	0	-3.7145284825381517	463.8271128466265	0.0029433654798544746
5549000	-6729.560260864711	-6401.782692334277	-327.7775685304342	-6401.782692334277	465.4187441266913	5146.945150346697	-239.23717002280077	0.008538533897199612	1.6301116337028951	0.5848429243586477	0.0032232129761366086	5.651994504621602E-6	0.7556658165433724	1	-2.0232412843909993	19.889598021187226	1	-2.3470304319733075	41.62052580928012	1	-3.043851231958123	54.946988604132954	1	-1.7497994670388224	22.94511757850874	1	-3.4653313286037863	47.84992963997162	1	-2.6235974060972147	18.877787354339137	0	-3.7354942979991277	465.4187441266913	0.002937877569414919
5550000	-6725.343879970622	-6396.980557174211	-328.36332279641147	-6396.980557174211	456.54634259132956	5156.07874665284	-239.22382864776748	0.008169448293627195	1.6301116337028951	0.6781194152019537	0.0030044018417383855	4.650916501062578E-6	0.7791669798087179	1	-2.3289466812263004	19.272789056431982	1	-2.4252361738282335	42.73310010253811	1	-3.5331763332920536	57.198395514644034	1	-2.929812541543751	26.43356829571197	1	-2.620821419223674	54.2156851267872	1	-3.102400247705015	18.29235629321383	0	-3.741991599741901	456.54634259132956	0.0026742353788712157
5551000	-6721.806849312353	-6403.811361663357	-317.99548764899595	-6403.811361663357	462.25795061285936	4916.925719338803	-238.0095670055656	0.010034385448510095	1.6301116337028951	0.6107442189362088	0.003664670113972681	5.807342784399841E-6	0.7033235918924969	1	-2.638718428931159	18.801666135048002	1	-2.333934217940291	40.81962197255694	1	-3.324001022514797	43.73974378296971	1	-1.9417492528654068	24.136475639266013	1	-3.01269916031822	49.87171683709188	1	-1.9994018130012539	20.01076965528029	0	-3.703213768894856	462.25795061285936	0.0033959613644404803
5552000	-6729.311120956229	-6398.711365494737	-330.59975546149263	-6398.711365494737	485.12725030730235	5508.596328145169	-241.92024499717485	0.007451892765486925	1.6301116337028951	0.5420846565768169	0.0033368091689875857	4.744510700525912E-6	0.6908788966498666	1	-3.1194707724537434	18.220924659083597	1	-2.9195057382670786	45.62238158862537	1	-4.349968998167144	60.07493908393671	1	-4.469243093995845	17.938321288434743	1	-2.7388802136456927	51.897411930171245	1	-2.331056075620148	19.326665089396293	0	-4.74938196365988	485.12725030730235	0.003114343850945319
5553000	-6723.717692808752	-6399.701452156184	-324.0162406525674	-6399.701452156184	462.82999509131383	4896.305165092105	-237.1073501299141	0.008127151201226328	1.6301116337028951	0.6984601035544813	0.0033494393357507424	4.381309830126106E-6	0.7171989585274064	1	-4.150807772406337	17.283763745311195	1	-2.5407445547688883	43.66383995513205	1	-2.5706401879093947	48.16809894853221	1	-5.841893682406374	17.015695577349778	1	-2.7725004912490783	57.59605300780757	1	-3.065749886167197	18.332632379518284	0	-3.706256690059251	462.82999509131383	0.00297652436573215
5554000	-6729.389122684671	-6401.99676259597	-327.3923600887006	-6401.99676259597	484.51720723177687	5204.014400838372	-239.592130913064	0.007988761300359233	1.6301116337028951	0.6594098845451144	0.00334800479636401	4.9280396742285166E-6	0.6981665903248464	1	-1.9788684236876162	20.002398818250807	1	-2.3564897733637062	41.82879266443114	1	-3.0037766138930135	54.72671726507131	1	-2.013625331383759	21.047209995548705	1	-3.7571717541701757	46.865944878416315	1	-1.7145014846984676	21.216248361586274	0	-4.6979673264088175	484.51720723177687	0.0031043463938246977
5555000	-6720.199605352237	-6397.903822802487	-322.2957825497497	-6397.903822802487	480.5806906073501	5136.8100663711975	-239.25824626846983	0.008802449637501914	1.6301116337028951	0.7193365355718767	0.0032549312034605253	4.528399062675571E-6	0.7779573521032103	1	-2.1091446434538783	19.692526900480292	1	-2.9169244798202576	36.749205487346195	1	-3.0654649908081786	44.73327727227086	1	-2.1409222444582277	20.72115213697383	1	-4.18296647311075	45.66364496714706	1	-1.7570652875827875	20.88757180496739	0	-4.395984471393311	480.5806906073501	0.003015715290536238
5556000	-6714.650905892859	-6396.693440491144	-317.95746540171393	-6396.693440491144	470.4235730250493	5156.362777077241	-239.86898901754464	0.00946218565678972	1.6301116337028951	0.546443840544107	0.003062145826457607	2.711436119853535E-6	0.6066194939982421	1	-1.7329168477522272	20.97172781304933	1	-3.509054735445018	47.725793380898246	1	-3.1360489620792755	55.426457255660964	1	-3.3478951325534303	18.9399042510257	1	-2.6812381573862316	52.614506997537845	1	-1.7344065822842187	22.24440127887376	0	-3.8626073263198606	470.4235730250493	0.002741015278840569
5557000	-6731.917300659401	-6403.808544788178	-328.1087558712231	-6403.808544788178	478.6414345309447	5354.192664225168	-240.81197040656124	0.00725952889975643	1.6301116337028951	0.5744368678047762	0.003273779059035216	3.8787630673934375E-6	0.6571321000164237	1	-1.7703879390208104	20.740834585480645	1	-3.5605386699626917	35.00471197573209	1	-2.697240546925537	52.621516205335176	1	-1.748519368735301	22.39735432668029	1	-2.9505520941778745	50.23757439885547	1	-1.702136680465667	21.882285274491316	0	-4.266443701538147	478.6414345309447	0.002747197608620618
5558000	-6715.364459286753	-6391.830204695493	-323.53425459126015	-6391.830204695493	500.0707353840638	5536.994300377744	-242.1703219372615	0.007733641349679817	1.6301116337028951	0.5291475523813028	0.0030067065993314938	3.297825544553693E-6	0.6577837465910646	1	-1.8519570048559237	20.390608289970505	1	-3.4442421591849066	35.272060266796615	1	-2.8382967602925753	45.858310009239666	1	-1.7826924772389763	22.01915631334902	1	-2.6265867943457426	55.149623274592834	1	-1.6971302130929473	21.51278463181486	0	-6.380296400277578	500.0707353840638	0.0025945326039801472
5559000	-6722.135415898761	-6389.714761747048	-332.4206541517123	-6389.714761747048	475.607925494537	5568.438290359569	-243.18667861076236	0.008938811626962091	1.6301116337028951	0.5838943101524126	0.0031345715877661275	3.1909848498973353E-6	0.6034345218728424	1	-1.6930749641945106	21.620762170370686	1	-3.080397357778138	36.231053571064045	1	-2.8699308116397524	45.67954217922227	1	-1.8866634181234765	21.470433247121495	1	-2.6194996181566044	54.47006954279448	1	-1.7445852179186923	20.966265445230874	0	-4.089743444487116	475.607925494537	0.0025564784244509835
5560000	-6717.664837003751	-6394.789575172857	-322.8752618308939	-6394.789575172857	480.63568254495425	5196.110497386378	-239.5281914379636	0.007975387506169558	1.6301116337028951	0.5322015770498503	0.003147837142072997	3.8140431608737608E-6	0.6552901232405547	1	-1.95102044853645	23.18127596193605	1	-2.6938373044428587	37.60904655654287	1	-2.83027564433124	45.905175695346735	1	-1.7544458856758782	23.02009680333655	1	-2.6915150797666354	52.46677045228484	1	-1.7692385596694704	22.479539867616428	0	-4.399844444322631	480.63568254495425	0.002861093007003608
5561000	-6717.453467995942	-6390.909027189559	-326.5444408063832	-6390.909027189559	499.4732063032697	5196.646990146697	-239.55908874574106	0.007596571514366291	1.6301116337028951	0.6893752402715436	0.0030125639737647713	2.835952256802811E-6	0.6016937538206019	1	-1.7918818766194642	22.555822136879307	1	-2.7046770316335227	37.561411025731644	1	-2.696027742732225	52.61059438171396	1	-1.7484351892821584	22.398991751894815	1	-2.8866670626540056	58.62928509606413	1	-1.701660511518184	21.873019578620998	0	-6.301801984444238	499.4732063032697	0.002690651679186209
5562000	-6727.696803065523	-6391.888505979776	-335.8082970857474	-6391.888505979776	451.9865450953813	4638.4054409316	-235.4679649443638	0.010435035091942577	1.6301116337028951	0.8515978130812871	0.0033705448884697995	3.3902222298924053E-6	0.5990100688910552	1	-1.8905037693081463	20.259251865300694	1	-4.235633518629302	33.68634062550257	1	-2.64540496318723	47.262415890193104	1	-2.4479188076617073	20.118919118943246	1	-2.6864580207600204	52.537997646525014	1	-2.1586156715802782	19.6482761399669	0	-3.865362957448399	451.9865450953813	0.0029237439827041324
5563000	-6710.739638139941	-6388.940111809243	-321.79952633069826	-6388.940111809243	449.62759103869723	4774.655719175052	-236.50656837952764	0.007378257428577391	1.937063245109912	0.6881545460524022	0.0034044760383705602	3.867275001753018E-6	0.6159621011617855	1	-2.1971412752399404	19.512541995201037	1	-4.301832083697435	33.573177416213674	1	-2.579370177943913	48.033905572321615	1	-2.977290104602432	19.361832468613677	1	-2.6264163620123506	53.85864897555012	1	-2.5888617031652825	24.72674125774207	0	-3.9622920298040984	449.62759103869723	0.003204589127706337
5564000	-6713.644982445469	-6390.467580269767	-323.1774021757031	-6390.467580269767	455.8372685952757	4652.478546496975	-236.47774002243546	0.011399683433426067	1.937063245109912	0.5324819637751751	0.0037667477869244054	5.819490845101449E-6	0.6431794893611367	1	-1.8212832968694077	20.507746051560094	1	-3.8199950921130372	34.457065398283405	1	-2.570715842283188	48.16688059824225	1	-2.3196105038999084	20.34832980063266	1	-2.6195039299377516	54.527212576997876	1	-3.4024808680447656	26.023177735575185	0	-3.75571331256691	455.8372685952757	0.0037734365401347614
5565000	-6705.727756519381	-6391.899798979654	-313.8279575397266	-6391.899798979654	466.81277477221505	5068.436283869368	-238.9919056502779	0.009399625561359589	1.937063245109912	0.5975711267264103	0.0032378389419796066	4.065214226685162E-6	0.6433740537907382	1	-1.695621582132034	21.735463641976324	1	-2.5994818926404575	38.061419894471044	1	-2.5385757459196823	48.84744687884981	1	-1.8636328770869812	21.566503771044538	1	-2.8848330078296858	58.61455168461956	1	-3.0083347688397684	18.39700964138699	0	-3.7616309482643904	466.81277477221505	0.0032140365470127584
5566000	-6705.930505080471	-6391.209180868075	-314.72132421239604	-6391.209180868075	481.7027720455026	4886.072583742921	-237.81784979159343	0.010176607873884223	1.937063245109912	0.4993217051903333	0.0033427532408621704	4.064760217288783E-6	0.5982189693196692	1	-1.706705382567646	21.936219901710054	1	-2.732966078708054	37.44054552797865	1	-2.6195686491286727	47.52818087007689	1	-1.8224845369584484	21.76569945897303	1	-3.5051385821920693	62.254121967820595	1	-2.8635874840996793	18.566930785316835	0	-4.476768878767974	481.7027720455026	0.003302673924127466
5567000	-6707.479197865192	-6392.039684968652	-315.4395128965401	-6392.039684968652	480.9151803965405	4796.254616891992	-236.26456707551054	0.00883018275708033	1.937063245109912	0.6319725279803022	0.0032188152989620225	3.822316503456939E-6	0.6348357958025951	1	-1.8830455022294768	22.946469545128476	1	-2.405269970108277	39.41905329685051	1	-2.531107369646244	50.13666991785386	1	-1.7429725672282732	22.765299957874237	1	-3.416898527771669	48.03107887148791	1	-1.9186478244569125	23.12736604342927	0	-4.419621121611327	480.9151803965405	0.0030093581888562294
5568000	-6697.996000334003	-6390.956221292094	-307.03977904190936	-6390.956221292094	462.4167731279393	4770.300860765473	-236.20703473644218	0.009441458436313678	1.937063245109912	0.5132688104217487	0.0033494951931306405	3.620036900657846E-6	0.6011927801517933	1	-1.7095314129907966	21.971750550147547	1	-2.6639387947195563	37.74461270645637	1	-2.581219605124078	48.00696694032563	1	-1.8165901977138776	21.79827667563301	1	-2.6990560327615967	52.36522005231653	1	-1.7279682708344126	21.089384958098243	0	-3.703933743491512	462.4167731279393	0.0031430366768707063
5569000	-6704.425807638599	-6395.691615378525	-308.7341922600736	-6395.691615378525	469.1520609860636	4665.035462441926	-235.5991457630964	0.007494478654168488	1.937063245109912	0.562596097720832	0.003670433899078732	4.453949359640096E-6	0.6387513149756554	1	-1.7204625351782812	21.072785045554546	1	-2.378686423589653	42.19083575045911	1	-2.570056726153536	48.17753101019013	1	-5.367992808532479	17.3084262437555	1	-2.6839472766808026	52.574397523207786	1	-1.9363109719351015	20.18287736132329	0	-3.8216158901903996	469.1520609860636	0.0035419205940656205
5570000	-6701.503946518608	-6393.217892842173	-308.2860536764358	-6393.217892842173	468.59542123578905	4721.220171731947	-235.6738579575022	0.009229463628527395	1.937063245109912	0.5237762042167833	0.003751117277769371	3.853390538195396E-6	0.5919148418777452	1	-1.7246780800926298	21.03636342056361	1	-2.486877258078785	38.735296051109906	1	-2.5261513442692443	49.529883129671795	1	-3.6613594799892555	18.626027866856695	1	-3.9345847421348115	46.337695655131974	1	-1.9484638068130562	20.147993828420397	0	-3.805522551304476	468.59542123578905	0.003397148526913851
5571000	-6712.766454881018	-6398.907577920915	-313.85887696010303	-6398.907577920915	489.9954205625992	4892.839436105066	-237.62071453623648	0.007069279775325682	1.937063245109912	0.4899494643343727	0.003744357156066197	4.2317516929733E-6	0.626446041969479	1	-1.7157482846785634	22.040714591010858	1	-6.146956024493045	31.061503326904027	1	-2.649495774832376	52.159328072150736	1	-1.8063996658529493	21.857916522247887	1	-2.735761419055688	57.188774448857366	1	-1.7265020457160412	21.101677903114187	0	-5.203191860288241	489.9954205625992	0.003356403110546668
5572000	-6716.6137061056625	-6398.555504884448	-318.0582012212144	-6398.555504884448	477.1570356135933	4963.1532207488735	-238.48665917293695	0.010049412383554493	1.937063245109912	0.6585831332298377	0.0032396036094877374	3.809874247185165E-6	0.6648995881317741	1	-2.0975683701427195	23.604950148761798	1	-3.0058948707304722	36.45841779350647	1	-2.5800268397224144	48.024286333218946	1	-3.086735897571922	26.69562238686829	1	-3.30146163151075	61.24747745178023	1	-2.6527512488853144	18.837744912193546	0	-4.175995989082327	477.1570356135933	0.0030522659637022753
5573000	-6730.301167605437	-6399.097512188277	-331.2036554171598	-6399.097512188277	496.4007899793322	4952.354803338472	-239.85372890735215	0.005807443269303572	1.937063245109912	0.7198524470914414	0.003090836533523038	4.554352576957042E-6	0.716463624702847	1	-1.843437898722169	22.79105036036113	1	-3.8889981055442666	34.32100394795733	1	-5.392428289648284	39.062317003957524	1	-2.5728256147529787	25.775156074719096	1	-2.7047764023184953	56.79427137051916	1	-1.9407147869493342	23.20209166127611	0	-5.915256392043304	496.4007899793322	0.0029493106769485234
5574000	-6710.359280741816	-6407.395390043523	-302.9638906982938	-6407.395390043523	442.2817199625576	4779.361894540138	-236.1129217898692	0.00881128752433625	1.937063245109912	0.49282546545772693	0.0032977913823390597	3.071092107514134E-6	0.6044830490383715	1	-1.990828398270927	23.30542486503866	1	-3.184446600999725	46.6463852884318	1	-3.0983303581167547	44.59405551760515	1	-2.4599042472273496	25.542204328672632	1	-3.1661493592221666	49.08592964082433	1	-1.9184943123400549	23.12683442347014	0	-4.413359583576952	442.2817199625576	0.0030137041327316302
5575000	-6707.222004262315	-6398.959107025668	-308.26289723664615	-6398.959107025668	462.0253027564607	4893.078147418813	-237.41314766229428	0.007330122006902496	1.937063245109912	0.5299754329935484	0.00363111749305255	3.192506032496913E-6	0.5587804621304613	1	-1.8030389686783836	20.584535593464825	1	-2.735781699116651	44.78335633654357	1	-2.9069030784656587	45.481551067991106	1	-2.0632193965141576	24.548862032513473	1	-2.629070348826161	53.74715882575427	1	-1.7323083039824307	22.22742642745336	0	-3.7023327055775304	462.0253027564607	0.0031861200685534734
5576000	-6707.0537123494205	-6395.829264679486	-311.2244476699342	-6395.829264679486	488.9407839361545	5417.111906704932	-243.295312491958	0.005415105284618179	1.937063245109912	0.5259938090167162	0.002928375220867619	2.322901342008229E-6	0.6090944190377923	1	-2.4513983403550306	19.073794028711045	1	-2.4783081922695773	43.204979048816526	1	-2.6283256692089183	51.92727770230466	1	-1.7509855448574951	22.965957465895226	1	-2.6695792890735692	52.798504079186515	1	-1.7956048969690823	20.686779168469037	0	-5.098376345261405	488.9407839361545	0.002716078989433712
5577000	-6703.633458884304	-6400.5610520380005	-303.07240684630364	-6400.5610520380005	476.94133024223953	4906.670841976112	-237.25188296536444	0.008874946170976282	1.937063245109912	0.564005243385815	0.0032371149167111993	3.1451791863520575E-6	0.6078991312861945	1	-1.8750874689004338	22.916565657960543	1	-3.3483009526311927	35.504998154161484	1	-2.539330868845434	48.82457912633917	1	-1.8571525997305032	21.595227855345072	1	-3.574087363630414	47.46348817307338	1	-2.2602253319156627	19.45208295363708	0	-4.16348587707333	476.94133024223953	0.003256540099315621
5578000	-6710.80185060837	-6400.061362731703	-310.74048787666675	-6400.061362731703	461.71712920414484	4809.842696474563	-236.76466679090885	0.009780578930210638	1.937063245109912	0.5649860348426743	0.0034100549270594627	4.288035572007555E-6	0.6841860030554913	1	-1.8214070183459874	22.6961432052346	1	-3.5073329290420223	35.12512447731045	1	-2.559813906389833	48.354961049836454	1	-1.908236527464875	21.3875146594807	1	-3.7123034033698756	47.00696171818536	1	-2.3676047921273407	19.264983547065235	0	-3.70148374482783	461.71712920414484	0.003192036231679277
5579000	-6726.302555325446	-6402.001635030182	-324.30092029526344	-6402.001635030182	483.47111088805144	4951.966117321314	-237.83912883855524	0.009297176894690607	1.9615310365668677	0.6961010951228842	0.0033835844020953395	4.879009522016892E-6	0.7584467610080151	1	-1.8070906942424574	20.56693798083274	1	-2.651098307417918	37.80486847903998	1	-2.5460829342623326	48.643917409390696	1	-1.779620595983949	22.04329789179218	1	-2.623754172386164	53.995320219651646	1	-2.0695338851891547	19.84080150755436	0	-4.612667925121513	483.47111088805144	0.0028802707819150695
5580000	-6724.660286233793	-6397.093333931622	-327.56695230217184	-6397.093333931622	462.6679754234721	5035.396224362291	-238.57973078505734	0.007135401576818347	1.8125160793542192	0.6661232645199416	0.003225215346139479	6.476595907056593E-6	0.8727056522893091	1	-1.8987384093888362	20.23300641527498	1	-2.35852498575963	40.03533998771395	1	-2.564060748502884	51.019266757592	1	-4.238347604416435	28.330654938852295	1	-5.716893382450523	69.89738770998645	1	-1.763275087008653	20.8515052779519	0	-3.7052685243012196	462.6679754234721	0.0029142050286086172
5581000	-6738.621760345964	-6400.713246457797	-337.90851388816645	-6400.713246457797	464.12082603213906	4933.248392528162	-240.5543512673308	0.01201223505678266	1.8125160793542192	0.7312148363484677	0.0033341301277915506	5.891266580358348E-6	0.7949791795732863	1	-1.7071312019022367	21.212281947783477	1	-3.9602690433962375	34.184148242637285	1	-2.5260640442751034	49.55429468084355	1	-1.7562395568972493	23.045257628626675	1	-2.8231026416896823	58.087415173644075	1	-1.7010556610677812	21.860716094949147	0	-3.7176812753275206	464.12082603213906	0.002798909854804558
5582000	-6734.5636785237975	-6397.76582324708	-336.7978552767174	-6397.76582324708	505.9932107879049	5094.935093134518	-238.8686926817418	0.00875303851168846	1.8125160793542192	0.5699538848088154	0.003571940106285916	6.803413868084307E-6	0.7851373302631516	1	-1.7141810999359801	21.13281410440867	1	-3.674237945308543	34.757157681184104	1	-2.705250368959831	46.74515469170198	1	-4.368910745806905	18.0162730578589	1	-3.6794772248809093	63.037889622048084	1	-1.6978308034377914	21.778819014428958	0	-7.215594375425299	505.9932107879049	0.003190615645261821
5583000	-6732.7188178389115	-6398.90497297898	-333.81384485993095	-6398.90497297898	460.1170580350268	5049.94035634884	-238.79488144879636	0.00936555998059453	1.8125160793542192	0.6464372043904792	0.003355157686812525	5.29016901130832E-6	0.7389312644026228	1	-1.9447586974634488	23.160960639771872	1	-2.430001753412032	39.18147628283803	1	-2.7425715481710915	46.46840961826257	1	-2.8708939072979835	19.496300077804072	1	-4.020301988987361	46.09727604271129	1	-2.2007555073867735	23.920581219519992	0	-3.7029310363661896	460.1170580350268	0.0028036266533924075
5584000	-6722.326063661174	-6395.314059597311	-327.012004063863	-6395.314059597311	464.69307445989	4582.871419187561	-234.49004462132612	0.009627656195535144	1.8125160793542192	0.6237849768405498	0.0036013479693383695	5.3108831440209066E-6	0.7134738612015307	1	-1.8974853249798997	22.999269446859383	1	-2.8853137503127684	36.85840540558904	1	-2.665751688873147	47.07378679222005	1	-2.9786218621278175	19.36019259651305	1	-2.84553566804775	58.28661914380904	1	-1.726263487583948	22.175688295392415	0	-3.72475632813602	464.69307445989	0.003002413067855279
5585000	-6726.455180711516	-6400.169806141848	-326.2853745696671	-6400.169806141848	456.9172596420866	4986.398125255133	-238.02463263855435	0.00903478151670826	1.8125160793542192	0.6955182223709296	0.0031598812471328886	4.20981173628706E-6	0.7519856023312836	1	-2.021771733386773	19.893197982867445	1	-2.560671305038854	38.272513669230825	1	-2.5260148867166703	49.687498906953515	1	-1.8980017838942245	23.959832025155432	1	-2.6258297750536084	55.11360942641825	1	-1.7190226056624505	21.16963412918025	0	-3.7356066655273623	456.9172596420866	0.0026720023180441654
5586000	-6708.4690060011135	-6391.4035759977	-317.06543000341395	-6391.4035759977	473.953253295483	4949.99725708327	-237.53869933673352	0.00819503625980343	1.8125160793542192	0.6370339403781843	0.003120575766589763	4.013605484110863E-6	0.720637554004341	1	-1.9084484538512274	20.202766298944777	1	-2.4685071178967197	38.86809199800602	1	-2.908305712324875	54.16539916389513	1	-2.200771238633619	20.58761899549944	1	-2.6901025015321536	52.48639773385519	1	-1.6975062104386993	21.499065726603014	0	-4.006885822838729	473.953253295483	0.00283140240358491
5587000	-6720.735776309888	-6387.251598217916	-333.48417809197196	-6387.251598217916	466.3893515004375	4658.637519448342	-235.24916124722665	0.009699008789294203	1.8125160793542192	0.6422830133626094	0.0035182536340687487	4.64708993925216E-6	0.6858512756242731	1	-2.576145209857066	18.88886783197669	1	-2.3395347307853847	40.49361950458267	1	-2.67644352442799	52.42884802689562	1	-1.8551773898726445	21.604150502951356	1	-3.004971881496686	49.91540790706227	1	-3.4125228455656282	26.03730442590661	0	-3.752928824919092	466.3893515004375	0.00286382618094825
5588000	-6738.594883274083	-6398.016295339465	-340.57858793461895	-6398.016295339465	467.4827525553311	4849.908784177893	-236.81458188883383	0.007834436247958048	1.8125160793542192	0.7435625665503194	0.0032517662951546673	5.692001116210797E-6	0.7796027473683175	1	-1.9862395887691606	19.983038296539856	1	-2.929845314137503	36.70551518925502	1	-2.5706934242397166	48.167241511432465	1	-1.751936554419376	22.98171898256558	1	-3.1498701075907904	60.40838502573424	1	-1.7580997541328378	22.411733925544645	0	-3.969112281617813	449.4801359311931	0.0026624359633493425
5589000	-6730.663529494399	-6393.589700094646	-337.07382939975304	-6393.589700094646	474.47580770786163	5141.741516705829	-239.32153844602348	0.007164096968477684	1.8125160793542192	0.7122620383508053	0.003148465668900489	4.3113510705850606E-6	0.7871774521195103	1	-2.7113856576742834	18.704421397836764	1	-2.5826526653861968	43.93582737049735	1	-2.528635619018605	49.99516328260406	1	-1.8766269770181578	21.51123117103785	1	-2.7493797219057186	51.788366586388626	1	-1.742890637545612	20.97771667045083	0	-4.032012027131096	474.47580770786163	0.0024527747650002416
5590000	-6725.680653529734	-6392.545849724052	-333.13480380568257	-6392.545849724052	448.0418984350992	5037.356446934255	-238.37339950705723	0.007532864146325487	1.8125160793542192	0.6870410610839424	0.003000616849203121	3.5946867133913924E-6	0.7622876342052478	1	-2.5911174802598946	18.86769149239877	1	-2.693057970560422	44.564601702687746	1	-2.5259857343157517	49.67323796636558	1	-1.785504061678799	21.997866572016797	1	-2.6609184274291566	52.95004526588163	1	-1.70130587236304	21.402712151024126	0	-4.04037426843654	448.0418984350992	0.0022725172334944334
5591000	-6733.531205637137	-6392.621385444352	-340.9098201927848	-6392.621385444352	508.83778254448526	5556.921383241107	-242.3231076695588	0.007038692738634564	1.8125160793542192	0.6781179257051313	0.0034603063156074757	5.026929884027215E-6	0.7631914429924441	1	-3.2601575550068636	25.752601215722674	1	-2.762877515991054	37.31771787834285	1	-2.852830883461805	53.80950313699213	1	-1.987997990223772	24.30442316236662	1	-3.0179227943985802	59.58489277441498	1	-1.7503824166525208	22.361269638213308	0	-4.461462950793194	481.494632974448	0.002690295198088736
5592000	-6722.434402838541	-6391.890496207948	-330.54390663059354	-6391.890496207948	480.8493604114874	4867.527037766457	-237.9289618854568	0.010508655456639218	1.8125160793542192	0.5677772877912477	0.003258325777291293	5.0408872288312054E-6	0.790162579989179	1	-1.882609148754199	22.944845261783367	1	-3.83249416410398	34.4321486732747	1	-2.586462498432903	51.38691540637203	1	-1.8443534039392213	21.65455924106565	1	-3.265468965101924	61.05646029656991	1	-2.0926612701282052	23.64942630272687	0	-4.414940042090281	480.8493604114874	0.0025846321773662826
5593000	-6734.77809174496	-6397.852059543444	-336.92603220151597	-6397.852059543444	487.08277563883183	5185.2901713128895	-239.44380979963256	0.008009854347452933	1.8125160793542192	0.6177792818202593	0.00305838865977996	4.684074475479266E-6	0.7612578724553437	1	-2.1427582998729378	19.621520085840604	1	-2.9066079849471738	36.78447591296004	1	-2.752012019653728	53.08183507904435	1	-2.0981899176295213	20.82332122499979	1	-2.6629916516323684	56.12781637267483	1	-1.8204450450377396	22.741612757222114	0	-4.922431092270659	487.08277563883183	0.0023951769087442684
5594000	-6738.830139640756	-6402.315452258366	-336.5146873823897	-6402.315452258366	475.42634314565083	5018.01696674774	-238.458651837073	0.0071313869883743355	1.8125160793542192	0.55372824100742	0.0038766289714272924	7.069425164757004E-6	0.7755562987123967	1	-1.8166711491772118	22.67475751762583	1	-5.8117947840096855	31.449540507835405	1	-2.5587841262201625	48.37424578480691	1	-3.895195397890097	27.883078769267033	1	-3.135083105977003	49.23412424627609	1	-1.732132551684715	22.225983455883725	0	-4.080181127947856	475.42634314565083	0.0028902480653606394
5595000	-6745.807860571119	-6396.4651700733875	-349.34269049773167	-6396.4651700733875	528.0696848628568	5490.181942943148	-242.07603977040293	0.008396786021624561	1.8125160793542192	0.6013271092275552	0.0030452320589378036	3.7064035186446938E-6	0.7044795688772933	1	-2.710670146599115	18.70535926771045	1	-6.997543818334633	30.166097969213585	1	-2.658292843433221	47.14114625458419	1	-1.7739783797944206	22.09042759627585	1	-2.6197989760160336	54.63248208760315	1	-3.585454706224122	26.27554334969465	0	-3.967929955085573	473.09989513987176	0.0022311754563863126
5596000	-6721.756408706603	-6398.0848243447035	-323.67158436189914	-6398.0848243447035	442.0648759673315	5068.866559376737	-239.32332740908248	0.00980918275798146	1.8125160793542192	0.5064535503995362	0.003180906703843723	3.669972503422502E-6	0.6958810711055354	1	-1.775917011299935	22.471517373924236	1	-2.3489282615095357	40.228164658538006	1	-2.9340484150787836	45.34275494635038	1	-2.6294767923370737	19.83117902799698	1	-2.6259456468580424	55.11925445750991	1	-2.5734980699879095	18.948302539356977	0	-4.430183693623041	442.0648759673315	0.0025514759959826866
5597000	-6740.23537463233	-6405.981213499996	-334.2541611323341	-6405.981213499996	471.24780386986515	5242.671197615953	-239.90690579256315	0.008036163029328594	1.8125160793542192	0.7745719887954875	0.0032103021965068273	3.0979339634437073E-6	0.6261522813287165	1	-1.8119576097719583	22.653083202821318	1	-2.4679824464664044	43.12063315320587	1	-2.531888465546994	49.09189930191961	1	-2.5254927986946853	19.991411396746713	1	-2.623824226734019	53.99124204383467	1	-1.6962855318938053	21.71470133478947	0	-3.958423704973441	449.7121024286743	0.0026138888956332767
5598000	-6727.6052646753615	-6401.1695436466325	-326.435721028729	-6401.1695436466325	471.6743002171496	5018.018128014568	-238.1015571002072	0.008036163029328594	1.8125160793542192	0.5155457749482506	0.0035642686902667142	4.014809823087542E-6	0.6420783086346192	1	-1.8587865848247311	20.366196255170237	1	-2.5357339621825026	43.62966368499036	1	-2.750700579040604	46.41158394210633	1	-1.742507043272143	22.740005020475248	1	-2.706173111402374	52.273876032614396	1	-2.2158493383342144	19.535150496818172	0	-3.79502400419491	468.20927205365774	0.002917165731841913
5599000	-6731.108506669465	-6396.900364857882	-334.20814181158346	-6396.900364857882	588.9478203186277	5341.9340091503345	-241.739189265096	0.00604658192753527	1.8125160793542192	0.5973147180080265	0.0032303869620848896	3.943072539345442E-6	0.6752588521020884	1	-2.1203098413129777	19.668604745365066	1	-2.3748091784883356	42.13524211598589	1	-3.045107548918587	44.82187487179309	1	-2.227451539038734	25.00420697951428	1	-5.000110835304662	43.81304991773157	1	-2.6321085929400927	18.86602431544362	0	-3.858069125730454	452.1900413374311	0.0026629179215225582
5600000	-6735.545562368838	-6401.988486832226	-333.5570755366117	-6401.988486832226	473.55347530697657	5239.434590613564	-240.2998485193258	0.009019134819737283	1.8125160793542192	0.5747686486659512	0.003213576546691444	7.914284176598425E-6	0.9482757393182749	1	-1.7071520199239287	21.21202084115555	1	-2.8773188427806424	45.44163886978546	1	-2.5606733945953275	48.33909452291932	1	-1.7950345930576468	21.930518554783394	1	-3.637059549608815	47.251106013939115	1	-1.8835563351616997	20.34646108098959	0	-3.9883146055328726	473.55347530697657	0.002565530265308174
5601000	-6737.3096883911985	-6399.986654382621	-337.32303400857785	-6399.986654382621	491.1467501109719	4963.880177971262	-237.72709581612867	0.008772449974583266	1.8125160793542192	0.6179854393784763	0.0038145096800828097	1.1673977978870645E-5	0.9432984341128526	1	-3.2971138162770295	18.035868123073676	1	-2.9130323905134343	45.59503444323737	1	-2.625854177767758	47.460312285760374	1	-1.8717030139856372	21.53183193585033	1	-2.6199737372187872	54.66652377501263	1	-2.0128812362745916	19.976571889570376	0	-3.7079600866591984	459.23401977828047	0.0030782313556763485
5602000	-6719.506848406819	-6393.098221598957	-326.4086268078615	-6393.098221598957	468.3870899156124	4824.983070135388	-236.4952144437317	0.008334805716762256	1.8125160793542192	0.6445874735934897	0.0037117307069487997	9.73521167918696E-6	0.9518521623054454	1	-2.775447444075539	18.62193059370397	1	-2.534556405995124	38.42562200983552	1	-2.526158356517672	49.52817670758249	1	-1.756855950547131	22.268406381696895	1	-2.771497070243131	57.58558963495027	1	-1.8045828889867996	20.646187615568348	0	-3.799790636822766	468.3870899156124	0.0029811470616820665
5603000	-6741.308385848932	-6407.87359733644	-333.4347885124918	-6407.87359733644	476.95979228114237	4971.403294908045	-237.77674830378473	0.008714531342496142	1.8125160793542192	0.5797878128998186	0.003376829336528951	3.952525494410535E-6	0.6616506651079335	1	-2.1446865029195386	19.617536309317824	1	-2.4948574739404084	38.68023257282346	1	-5.163427378915225	39.44555925862814	1	-1.8022557718290575	23.458967830719015	1	-2.823958856255387	51.12051824852637	1	-1.6970297358222732	21.750018514962083	0	-4.164550295907944	476.95979228114237	0.0026219705944258665
5604000	-6732.163094296854	-6398.946692186162	-333.2164021106918	-6398.946692186162	473.253198471456	4696.698852081149	-235.46395075365814	0.008191649294686567	1.8125160793542192	0.7235250251977454	0.0035951030553644735	2.721525242024513E-6	0.5434421932415561	1	-7.71705047529956	15.246931732063835	1	-2.3789517093248786	39.72517781808784	1	-2.5955563977340472	47.81227599633683	1	-1.9516379773425419	21.236452680843843	1	-5.20261684972283	43.4165399107698	1	-2.1595427439073287	19.646384337125856	0	-3.974737969620458	473.253198471456	0.0028926965914726865
5605000	-6712.523849266098	-6392.920316172632	-319.60353309346687	-6392.920316172632	467.2981363221089	4760.9458976052765	-235.95904788329688	0.00887822631807567	1.5546713609142553	0.628362395974651	0.003178160289830117	2.6588917458265903E-6	0.6194307748571579	1	-4.087076257229553	17.333843343444524	1	-2.6905012847989194	44.551143987021646	1	-4.442167655630312	40.80595745029929	1	-1.9415604511692937	24.1357547763016	1	-5.103058999785888	43.60900409441412	1	-1.7458497630118306	22.330017032223346	0	-3.7724220088714255	467.2981363221089	0.0027142131580135047
5606000	-6700.8283610211065	-6401.510784586679	-299.31757643442756	-6401.510784586679	497.1405859853661	4791.509970057424	-236.23040263572915	0.00887822631807567	1.5546713609142553	0.5292612544548757	0.003738903929383558	3.881673966306389E-6	0.6118036383594534	1	-1.857753730366825	20.369853603589394	1	-2.3768628442814244	39.75303103463881	1	-3.8534115370906754	42.167710900520795	1	-2.020203731368329	21.02855067410591	1	-2.6614822289065874	52.939710392761604	1	-1.9118440280812408	23.10363770251276	0	-3.8263807433561654	453.13575468128425	0.003512451847416947
5607000	-6709.409258407421	-6394.321264714787	-315.0879936926342	-6394.321264714787	492.41745049119083	4852.166979692069	-236.75869524956025	0.008078712826499699	1.5546713609142553	0.6363123046042435	0.0032164832309542857	2.78568393396537E-6	0.5795371560807276	1	-1.8618841511026254	22.865563117091668	1	-2.5572586852854675	38.29196842170714	1	-2.996860485897009	45.039801377709466	1	-2.8616468149634744	19.508325834653846	1	-4.601788250770989	44.657463915636306	1	-1.6957748171507074	21.589969347751335	0	-5.457314809077349	492.41745049119083	0.002967669722672616
5608000	-6735.723327651613	-6403.361330375783	-332.36199727582994	-6403.361330375783	474.1156964714048	4811.959763976421	-237.57610291799028	0.010750706274128755	1.5546713609142553	0.6427775458098142	0.0037986856809947064	7.050976110528971E-6	0.7721492565176513	1	-1.8127543433041016	20.54287869615043	1	-2.3558381637665473	41.815994603232085	1	-4.610121938610073	40.46465733045455	1	-2.139903683770338	24.772132394897962	1	-2.7773497476426354	51.5187191077627	1	-2.290841277279472	19.396859770881264	0	-4.014593415563638	474.1156964714048	0.003164891521971112
5609000	-6728.921535467197	-6396.342647120868	-332.578888346329	-6396.342647120868	459.82581331711646	4681.2717814932785	-235.24837149675685	0.008715244858146854	1.5546713609142553	0.7313442619733871	0.0035809031206391717	3.844957222411675E-6	0.6636859916802262	1	-3.641761327311994	26.282838067760913	1	-2.355902396919171	41.81726423038589	1	-3.4522818953832264	43.31424262926973	1	-2.0838738936942174	24.61120140170676	1	-3.999555482993154	64.34576044967388	1	-2.2443314548396245	19.48140590218118	0	-3.7042558298972215	459.82581331711646	0.002860394073384128
5610000	-6738.3949760307905	-6401.5139626817745	-336.88101334901603	-6401.5139626817745	471.88327120888334	4774.120637023936	-240.75857942672462	0.01338414080942246	1.5546713609142553	0.6241586313546296	0.0037403187642909264	4.474363114720958E-6	0.6748569250987205	1	-1.7136285157158433	21.138504345399866	1	-2.346217209439536	40.29328106577842	1	-2.526880485116293	49.41604020361751	1	-1.8514884460454866	23.743806726257105	1	-2.857272080844562	58.387157784623824	1	-2.4589563300451527	24.478245121760537	0	-3.9168695118441987	471.88327120888334	0.002932864506932045
5611000	-6726.549317217044	-6403.992320391788	-322.55699682525585	-6403.992320391788	460.4899757311014	4311.037992690554	-232.1851017834076	0.010739120258815092	1.5546713609142553	0.6426299309906032	0.004297291700645431	4.191917849991595E-6	0.5657287697594852	1	-2.1182556076376358	19.67298023542179	1	-2.6759061333366247	37.68958390651964	1	-2.6345495878860357	47.370001444982094	1	-1.7736151826765796	22.093601801393014	1	-2.711836584598796	56.889507841963784	1	-1.8281050662272813	22.77597841613665	0	-3.70171323485601	460.4899757311014	0.003384210140108643
5612000	-6719.7317006537305	-6398.949394347654	-320.7823063060771	-6398.949394347654	480.4112519221366	4465.211302437796	-233.3104902225285	0.009180681911314624	1.9445677520425133	0.6427698798955146	0.0038904767081775625	3.698778087955233E-6	0.5990748805988763	1	-1.7135272134404336	21.139555843210907	1	-2.625814103006548	37.927486419456955	1	-2.5579388385555637	50.90132653293496	1	-1.8508626285929501	23.740629201531814	1	-2.626170956431034	53.869979536982456	1	-2.132574638202244	23.753037856175382	0	-4.384155742719678	480.4112519221366	0.003168244803350462
5613000	-6721.326264022522	-6396.830913494754	-324.49535052776827	-6396.830913494754	436.8374758227174	4458.983153158334	-233.56913486068552	0.0081002797430646	1.9445677520425133	0.6940259215808522	0.003823666533493872	4.4391706851903055E-6	0.6822411069919014	1	-2.0347700740638053	23.433871240067234	1	-3.0904436531168713	46.30171383416123	1	-2.7299121384600493	46.55921589763686	1	-1.8819598193000389	23.88929462026846	1	-2.6209023265057394	54.20731697640816	1	-2.1928832667954428	23.901780978742995	0	-4.898411782088121	436.8374758227174	0.0031368343359373134
5614000	-6736.148377891958	-6399.865058895823	-336.2833189961359	-6399.865058895823	471.96475899652364	4239.682854215796	-231.94794630716586	0.00792349262200974	1.9445677520425133	0.6206264197527283	0.004100637276265667	5.921326438278767E-6	0.6493531994292284	1	-1.8006626204750087	22.599419920347046	1	-3.8334315969325403	48.6834814349281	1	-3.0272238671371117	44.90129951016043	1	-1.8700319535429468	23.83433219330979	1	-3.149363568561226	49.165408000691734	1	-1.8970116307933094	23.050667968986705	0	-3.9201242754050027	471.96475899652364	0.0034181548649649496
5615000	-6726.8320301661115	-6391.40245925272	-335.42957091339093	-6391.40245925272	459.03121904112834	4535.184797078753	-234.2436981514165	0.010170065390512968	1.9445677520425133	0.7417565770194524	0.0036457244078824612	4.564280749442433E-6	0.6680996046865327	1	-1.828084955748661	22.725673273664043	1	-2.3830183896376864	39.67278315251823	1	-2.925117336527423	45.38784957675108	1	-1.899791475724784	23.967484476602134	1	-2.623174841826297	54.03043125030896	1	-1.933923950084953	23.179442253350594	0	-3.7095424025474677	459.03121904112834	0.0030028464521695253
5616000	-6729.763744105478	-6389.315333255506	-340.4484108499723	-6389.315333255506	439.97726636676225	4652.358093246901	-235.02069083037415	0.00849771097220499	1.9445677520425133	0.730247073930771	0.00357006880957065	6.826153754717776E-6	0.7909935411210963	1	-2.6543503743288372	18.780397106421873	1	-3.1040683828000297	46.35278478897047	1	-2.53683226025864	48.90305731127012	1	-1.8023345543013973	23.459499374760217	1	-2.619576030248833	54.42410865917194	1	-1.8089619656078142	22.688159517976256	0	-4.602670107572827	439.97726636676225	0.0030741654036877714
5617000	-6746.105026624175	-6401.2213674956965	-344.88365912847826	-6401.2213674956965	476.133725394324	4823.420709831008	-237.21366965544817	0.010218217170387562	1.9445677520425133	0.7621722201472209	0.0033948297317770958	5.69575108191622E-6	0.7672771490725818	1	-2.940722799835847	18.42128369965604	1	-2.3599267773048362	40.010607825198676	1	-3.9518444462231823	58.76032079689068	1	-3.206054632238988	19.09388493778988	1	-3.1759385943417033	49.04019999256052	1	-1.7402470595028143	22.289433892040215	0	-4.118082562586325	476.133725394324	0.0029738098444144693
5618000	-6731.934482991366	-6391.306416497126	-340.6280664942409	-6391.306416497126	456.36423829942424	4898.961045506687	-237.27566854715855	0.009140662777647437	1.9445677520425133	0.7880369372994587	0.00342908207261476	4.434391627345826E-6	0.6936405004119788	1	-2.2122160649144575	19.48349027399483	1	-3.114987432440545	46.39342890442071	1	-2.6503148932626015	47.2154417632683	1	-1.9490133901744622	24.163972893603002	1	-2.649445164066236	53.17865434221565	1	-2.1007094157633683	23.670686666071525	0	-3.745325433550723	456.36423829942424	0.0028816125979255363
5619000	-6716.113499743708	-6384.512535522092	-331.60096422161695	-6384.512535522092	486.9945734559647	5107.122679721218	-239.2113845608059	0.006966141821300271	1.9445677520425133	0.6849121219680459	0.0033544189640026347	3.802530065679617E-6	0.723319518387537	1	-1.8818201111757136	20.287565871970084	1	-2.656889613359876	37.777532099413484	1	-2.566034601819266	48.244377661549855	1	-2.8449911012367077	19.53013127065495	1	-2.9316140443628074	58.976799560663395	1	-2.31752634765241	24.185490994122368	0	-4.9143568683579355	486.9945734559647	0.002883755833659984
5620000	-6742.687066469502	-6390.46886168301	-352.21820478649164	-6390.46886168301	474.90431061407276	5297.348305849038	-240.7451626478742	0.008912823673029759	1.9445677520425133	0.8426240639933644	0.002930559224035823	4.74727843546307E-6	0.8233006811989555	1	-1.783389460033719	22.5118612618142	1	-2.3363695386119883	40.6318168086735	1	-2.564877765621407	51.03428670950605	1	-3.8108087795288963	27.768798965045463	1	-4.413029260874583	65.85994605454552	1	-6.089754451813924	29.098139717589458	0	-4.053333879147201	474.90431061407276	0.002561595707996456
5621000	-6731.907357710409	-6388.973694410652	-342.9336632997574	-6388.973694410652	438.8828981135924	5104.984384272415	-238.80578868394878	0.008161980631264597	1.9445677520425133	0.8342267416312301	0.0034244287212544756	7.546585710442643E-6	0.9111152166273615	1	-1.721049116260442	21.067554313931076	1	-3.3093600363054207	47.079739177006374	1	-2.6778142917887093	46.968740250086825	1	-2.4390728011536122	25.497516637762576	1	-2.6270428526581133	55.17040697699169	1	-1.7672137557000065	20.82951309595115	0	-4.700761539585656	438.8828981135924	0.002868867524570613
5622000	-6735.202458218691	-6392.294218386221	-342.90823983247117	-6392.294218386221	451.0974010122226	5034.5436150355745	-238.35372491627615	0.007529167720180356	1.9445677520425133	0.7376509271022939	0.003299116291966533	9.079995592543158E-6	0.9561191876869964	1	-2.733901458513979	24.922780447584	1	-2.3893807732772836	39.59508123524868	1	-3.123492014689397	44.49043234886669	1	-3.3185864879201703	18.971045151409207	1	-2.6589251389335615	52.987176060454104	1	-2.1193268880531204	19.730442807725392	0	-3.8992151672819926	451.0974010122226	0.00290281560718012
5623000	-6742.565334297073	-6400.496442334854	-342.0688919622186	-6400.496442334854	486.1691357008291	5698.119400149916	-244.38826500602227	0.008976625480327596	1.9445677520425133	0.7073477134075417	0.0031046542794445795	5.358642946227409E-6	0.7989636120664791	1	-1.8212918033018999	22.695627413954806	1	-2.4369347103649353	39.12076580131068	1	-2.532151400030527	49.08018700118359	1	-1.8612085072407665	21.577153810597743	1	-2.7771938623036743	51.52014875893342	1	-1.705157832965145	21.93461241808677	0	-4.840023499644	486.1691357008291	0.002706696606077261
5624000	-6761.643059367479	-6407.786028412391	-353.8570309550878	-6407.786028412391	609.8390154041635	6177.19566664407	-246.69039760588535	0.006247920621419555	1.9445677520425133	0.8443802047775866	0.00284166947768274	4.948368312592532E-6	0.8798279466095982	1	-1.9883272239789291	23.29785949701125	1	-2.4145725827658073	39.32532954440509	1	-2.526083496002096	49.711793972640365	1	-1.7675439802456765	22.14970701870142	1	-2.7137529980572728	56.91475146595164	1	-1.77570593564002	22.516650847192192	0	-6.296066398894679	499.4292218589448	0.002315497273392539
5625000	-6750.338875941195	-6404.532246648876	-345.8066292923189	-6404.532246648876	468.6404964335533	5520.709352886383	-242.21089668659545	0.00818569532474576	1.5549767425743939	0.8501199887721032	0.003147864889889135	1.5966960029329592E-5	1.3662742337921776	1	-1.6996687238464725	21.323296222571365	1	-2.533246285807855	43.61254851551642	1	-2.529407362141712	49.21881832890654	1	-2.360467110788975	20.272453100832188	1	-2.9440409766288584	59.06872670278359	1	-1.8133284643432503	20.608297342358192	0	-3.756238068853102	466.55421408486666	0.002498952129665935
5626000	-6752.436774582217	-6401.19879770154	-351.23797688067737	-6401.19879770154	459.0553508142809	5328.061194034474	-241.27320594614778	0.009227804254170564	1.5549767425743939	0.7635791822663798	0.0034100197120866295	1.4833766629743764E-5	1.2306844911852453	1	-1.881877929570681	20.287375089811263	1	-3.8813559067116765	48.81731148225849	1	-3.323176015799045	56.30965798455935	1	-3.0384235374618545	19.287583671601528	1	-2.6549955741999933	55.968173245296406	1	-2.179018028170634	19.607112042284623	0	-3.709345732469554	459.0553508142809	0.0026668922006004053
5627000	-6740.400116140084	-6396.472966216289	-343.9271499237949	-6396.472966216289	444.6759017716037	5278.82670091403	-240.25964391206145	0.0072738539162818415	1.5549767425743939	0.8453577019389682	0.0034200122063647877	6.567594389493566E-6	0.8877582309199248	1	-1.727671012536477	22.150945287264996	1	-2.670093734403376	44.44209880853116	1	-3.457400850558537	43.29797842141008	1	-2.0094030254500703	21.05931441311789	1	-2.6838626941176864	56.48731990777299	1	-1.70103499117583	21.4081942176957	0	-4.241127123242534	444.6759017716037	0.002593226126406789
5628000	-6752.380609012296	-6395.935158367905	-356.445450644391	-6395.935158367905	483.8915740848272	5614.3429360727	-242.81363944709346	0.006772005270846689	1.5549767425743939	0.845724754240953	0.0030878975559220996	7.29769840385171E-6	0.992415377576396	1	-2.033536805180529	23.430373577298422	1	-7.447189186395866	29.735308482745843	1	-2.671767179605717	47.02082862480016	1	-1.761517098819981	22.212610834805158	1	-3.398911675873002	61.743476093750516	1	-1.7915287642542626	22.601801757932108	0	-4.64651648814491	483.8915740848272	0.002388385906112017
5629000	-6739.690069247778	-6392.758081768277	-346.9319874795006	-6392.758081768277	455.3945000121848	5151.694949547131	-239.1796439396973	0.008092875929301238	1.5549767425743939	0.8066707829698383	0.0033604499612407894	8.172477000797607E-6	0.964907664885101	1	-1.982874863096017	23.281264429679744	1	-2.3335690052176785	40.890345735034145	1	-2.794707730026799	53.40530197561484	1	-1.7817301533776917	22.026615525016062	1	-4.978496801224302	67.71748989515945	1	-1.7606265248515724	22.4275950823365	0	-3.765294422543492	455.3945000121848	0.0026194396693136643
5630000	-6749.1998489060825	-6401.106249510103	-348.0935993959794	-6401.106249510103	435.65613478961757	5016.439186484807	-238.08402185404117	0.008116876807963318	1.5549767425743939	0.7834494871105991	0.0037629491528434773	1.5464749662667697E-5	1.1035266108412127	1	-2.6857982292816573	24.838855460552345	1	-2.4691943571212476	38.86295849225463	1	-2.579380883934877	51.27917320510918	1	-2.430823255113238	20.148060887300815	1	-2.67092109897505	52.77627378382258	1	-1.8285098019363217	20.54587676323751	0	-5.0211438054944235	435.65613478961757	0.0028784077046301133
5631000	-6750.495033949487	-6401.636596988791	-348.8584369606962	-6401.636596988791	450.4387280886516	5194.726383878987	-239.60296505592126	0.008421244671437593	1.5549767425743939	0.778438656324554	0.003124364906871209	1.0254923971840506E-5	1.1260270652377857	1	-2.8517013990309086	25.12158213534188	1	-4.510494074096155	33.230749638431554	1	-2.5841644420948793	47.96501654108393	1	-2.3700726130087264	20.255021523488537	1	-2.6209078238282224	54.20675723488337	1	-1.8026108312530342	20.654949296913216	0	-3.92638166835012	450.4387280886516	0.0024348995213397387
5632000	-6728.850518701404	-6394.673439093849	-334.1770796075555	-6394.673439093849	475.1264094617352	4963.889538162798	-237.91893988770653	0.009239717862619163	1.5549767425743939	0.7541327295480444	0.0038154570149977903	1.804183254102458E-5	1.2213483169325214	1	-2.8019551175298383	25.038731215586967	1	-4.49785520694347	33.25091320112253	1	-2.6112233944343446	51.72246100844725	1	-2.407647088656125	20.188220509371046	1	-2.6771752001681564	52.67640771226783	1	-1.8184407477910802	20.58682932192434	0	-4.064639217111507	475.1264094617352	0.003408943665885564
5633000	-6718.321804922083	-6391.662066545323	-326.6597383767604	-6391.662066545323	485.7417587547668	5319.5515369427985	-240.488516664582	0.007720147523621181	1.5549767425743939	0.7515303648192643	0.0032456426244210374	8.063436922931753E-6	0.9761300409498318	1	-1.7429155828198375	20.90189850075441	1	-3.007152191857683	36.454466969215545	1	-2.6945988347868295	46.829649706915326	1	-1.819795232421407	21.780403766388385	1	-2.719712560167302	56.991723936971155	1	-1.7324006958933913	22.228183641995834	0	-4.802411840258816	485.7417587547668	0.0030829045512627508
5634000	-6722.355683478624	-6391.591889861728	-330.7637936168957	-6391.591889861728	464.42708031059055	4934.469538923052	-237.41223145428742	0.008434902513051273	1.5549767425743939	0.824559934856232	0.003909400215487578	1.028590400709639E-5	0.9555149097262249	1	-1.7788572449400288	20.697431589527284	1	-3.126089292749633	36.09786145506295	1	-2.8927894162814924	45.55584561109932	1	-1.8634408783392087	21.567343125833062	1	-2.620599674919884	54.75396905677419	1	-1.7105544399545833	22.010742721435236	0	-3.7213146060938933	464.42708031059055	0.003434657725331142
5635000	-6727.236771513314	-6402.932742870645	-324.30402864266955	-6402.932742870645	464.9404195546469	4824.70095352015	-236.48634413741837	0.008434902513051273	1.5549767425743939	0.666176031270475	0.003796827163980616	6.3283219527504E-6	0.7631332773729145	1	-2.3503636041304032	19.23653115855961	1	-2.3637446717930657	39.94646458365147	1	-2.5265166427690753	49.46280871229533	1	-1.8770092336328126	23.866763115927274	1	-3.412076489681472	48.049450094868966	1	-1.835468503854096	20.518520553717156	0	-3.728194921034907	464.9404195546469	0.0033813813235784064
5636000	-6724.857872703084	-6403.412786453024	-321.44508625005994	-6403.412786453024	453.256686124063	4752.255059704995	-236.4619403832349	0.0072376780496898	1.5549767425743939	0.6410449029744424	0.0038721340542051336	5.086447182654614E-6	0.6921149195872288	1	-2.1898206667894824	19.526822535758495	1	-2.3498431865024747	40.207524356457014	1	-2.921585020508913	54.247010727511274	1	-1.9661001155043831	24.226927611131458	1	-3.2439050118003743	48.734308046159285	1	-1.7674602331370979	20.828157958742324	0	-3.822590026987198	453.256686124063	0.003348167199073861
5637000	-6727.027021042409	-6395.851315792241	-331.1757052501684	-6395.851315792241	442.029771438023	4224.36351959346	-231.16637676949347	0.010496799183261463	1.5549767425743939	0.7537069192047088	0.003565175788653965	4.843460069997223E-6	0.6946685899082281	1	-2.8427167532019473	18.538270294137895	1	-4.647183309554274	33.01706762833896	1	-6.840544367236252	66.57633320095702	1	-1.746106522618855	22.867652844005665	1	-3.714200369762149	47.000933107896884	1	-2.116290883232556	19.73696240451459	0	-4.432926568062689	442.029771438023	0.003171858849819885
5638000	-6729.810104696187	-6395.562101942221	-334.24800275396643	-6395.562101942221	489.16644469737196	4877.116725729629	-237.71306776499338	0.010160465113601209	1.5549767425743939	0.6751160844845812	0.003566877823679149	5.2989912928839456E-6	0.754123110140231	1	-2.624586180210345	24.729489150662655	1	-4.021573285944891	34.069234931162825	1	-4.03888339245759	59.05945157310268	1	-1.9049583440261921	23.989350638347325	1	-2.7612465698935704	51.67055943371392	1	-2.7332189067060857	24.985137197867708	0	-5.120503839342362	489.16644469737196	0.003041808755794522
5639000	-6720.6143215550555	-6391.246799716164	-329.36752183889166	-6391.246799716164	480.0671522545531	4869.564666289707	-237.9234005681875	0.0066483648549701055	1.5549767425743939	0.7213993581871465	0.004299018762696394	8.307745955454303E-6	0.7428201213858127	1	-1.9701785475572469	23.24205314747705	1	-2.708880229582402	37.543143430105836	1	-2.556018214780611	48.42763429973232	1	-1.7427277279082054	22.562716000320396	1	-3.4766956275116705	62.12013626223851	1	-2.030022121572099	23.47670005771709	0	-4.3604335449994736	480.0671522545531	0.0037214341299927436
5640000	-6727.007206186472	-6395.592276917097	-331.4149292693751	-6395.592276917097	481.2003073035207	4567.365399295195	-234.81352342001105	0.010566098136824905	1.5549767425743939	0.6840147123159813	0.00404113937139067	1.3300210945930994E-5	0.903781024033103	1	-2.286562379050924	24.05773505234777	1	-2.5647907514116963	38.249236054859935	1	-2.5539405677596916	48.469414522501374	1	-1.7877457590685581	23.35455650810256	1	-2.6473233751983294	55.79750634090381	1	-2.3954887801930127	19.219173440360414	0	-4.440068288916832	481.2003073035207	0.0039149543514019275
5641000	-6737.057140061131	-6406.194029565396	-330.8631104957352	-6406.194029565396	459.0965417865842	4593.380445874594	-234.85819359612705	0.01020980217917581	1.6505170616141098	0.7925487206179987	0.004158899751949157	9.209899893756517E-6	0.819298500508944	1	-1.895878119903101	22.993480893163348	1	-2.9748876402484643	36.55718530825239	1	-2.7837252788569744	46.19132928918747	1	-1.7530197070831877	22.321409212832542	1	-2.7608837153290517	57.472849532607896	1	-3.0331705795678308	18.368965171565208	0	-3.709015267800015	459.0965417865842	0.0037489731846418717
5642000	-6724.139497323677	-6393.925030827893	-330.2144664957831	-6393.925030827893	463.61354952414524	4456.451804633705	-233.26311623862864	0.008835198538859288	1.6505170616141098	0.866559100617733	0.0034353291726294892	1.359872444728832E-5	1.1417897001785648	1	-1.6940767045050178	21.68150991888519	1	-2.5524424933889636	43.74215634946931	1	-2.526731079606356	49.826774181654706	1	-2.0357972420519213	20.985246278942117	1	-3.0063548509859923	59.507160320479066	1	-3.7956395129230174	17.624333017548718	0	-3.712440353161777	463.61354952414524	0.003182471954841942
5643000	-6726.073482621858	-6394.077355019625	-331.99612760223204	-6394.077355019625	483.8539713348334	4734.177441689799	-236.07293162405085	0.009866769305863473	1.6505170616141098	0.8483974246390494	0.0037358098910169092	1.3429270742096878E-5	1.079513523521665	1	-2.0795342378727875	19.757716765346157	1	-2.733142712791574	37.43980574408222	1	-2.871256303910865	53.93057932485243	1	-3.0953699320140258	19.220227294961	1	-2.6642578208454433	52.88984285141754	1	-2.0173545540082096	23.440015377597874	0	-4.643465441991991	483.8539713348334	0.003432625393019546
5644000	-6742.509433289635	-6403.221375326573	-339.28805796306204	-6403.221375326573	480.79988051640225	4489.738952292607	-235.22210905855897	0.006756546517515442	1.6505170616141098	0.8122911750354138	0.003850872578393741	1.011317708076243E-5	0.8639178079244677	1	-1.9593884483089992	20.054892973303048	1	-2.768056483274615	37.29693073995295	1	-3.2100601728270886	55.78836962140016	1	-1.7683105784803916	23.184868212397582	1	-2.634453473852777	53.56168140501745	1	-2.1482619759400396	23.79257711168363	0	-4.411430709830142	480.79988051640225	0.0035864572857170823
5645000	-6742.433558087783	-6406.776095396237	-335.6574626915459	-6406.776095396237	466.2555713618865	4784.3252597844175	-237.46506317057623	0.010936173643292964	1.6505170616141098	0.7859390550276508	0.003994398353440949	1.10926939107774E-5	0.9024309181940067	1	-1.6948490116138246	21.711135882219253	1	-2.3405235941036375	40.45859085254208	1	-2.534584085401791	48.98194143417292	1	-2.28137338660353	25.137773061405554	1	-6.536912658300106	41.19127641780972	1	-1.8772544732652194	22.977183541815048	0	-3.750317608007093	466.2555713618865	0.0036822944824441385
5646000	-6727.65747999052	-6406.211669127972	-321.4458108625487	-6406.211669127972	460.6930475935351	4557.970006639374	-235.71562160267118	0.011711889046942385	1.6505170616141098	0.7033927064392395	0.003683245225231908	1.0775049471667942E-5	0.9600399800268621	1	-2.2862800723349137	19.34710149915463	1	-2.343533803966143	41.525600169312405	1	-2.8192967212661326	45.97041583629625	1	-2.04446412435483	24.490638295484164	1	-2.838833753018726	58.2281145357884	1	-2.426830019328989	24.414001764504366	0	-3.7012756318952253	460.6930475935351	0.003613948381283599
5647000	-6722.339682164402	-6402.555878835435	-319.78380332896756	-6402.555878835435	457.14772832408266	4504.524688179923	-233.69970293832677	0.009453494841302819	2.0001417301113356	0.7200515498371796	0.0035563469366791532	6.8482379265482765E-6	0.7909364052572706	1	-1.6939400047916569	21.675376625772543	1	-2.9702021461184693	45.83207285418975	1	-3.102646567960952	55.2567567062691	1	-1.9862850212262764	21.12748160022489	1	-2.684724281319192	56.500840120023156	1	-1.696361225592922	21.71895464085569	0	-3.7319129527488366	457.14772832408266	0.0035173346527602838
5648000	-6730.116798260535	-6403.508281378497	-326.6085168820381	-6403.508281378497	469.32415877416634	4728.286807385636	-237.01982990620004	0.011102540393285384	1.5493877922547175	0.6775448193990138	0.0035432085523337932	9.005700445144062E-6	0.8705692487538349	1	-1.7275068761976757	21.01329563706756	1	-3.2243187190172575	46.787533404109894	1	-3.1281781385809486	44.47140236291024	1	-2.251303070693717	20.4821362321499	1	-2.8530268031759687	58.35106384753476	1	-1.7321849551151096	21.055542548391347	0	-3.8268202687195814	469.32415877416634	0.003564035513546522
5649000	-6743.875009571565	-6407.548625671125	-336.32638390044	-6407.548625671125	497.9920569972138	5223.42645476488	-240.26434046895514	0.009171304971025147	1.5493877922547175	0.8108286476182381	0.0031456900616194682	7.937011113977701E-6	0.9594044122329779	1	-1.8042006007122406	22.616505411007072	1	-4.036531719590343	49.23938714799983	1	-2.9014401516876926	54.12269802946687	1	-2.8892305819867543	19.472619878619717	1	-2.621916338967721	54.11792402291284	1	-1.9292266931980198	23.163599382291746	0	-6.111874419141724	497.9920569972138	0.003012095782913573
5650000	-6718.96860197245	-6399.043471091726	-319.92513088072445	-6399.043471091726	451.07843145799006	4720.885242322714	-235.60237408621484	0.008503981770759434	1.5493877922547175	0.7206572090066614	0.0036727636799556897	7.83631945274816E-6	0.8301956297669153	1	-2.0904429635277477	19.73339396745389	1	-2.4287181487606366	39.19296378366071	1	-3.0516410133307126	44.793235119454536	1	-1.766444203262584	23.165723068339794	1	-3.3015774431746494	48.48897407849832	1	-1.913711723670902	20.25034393013982	0	-3.8999726390035314	451.07843145799006	0.0036545613069036164
5651000	-6712.392239272415	-6389.792612752623	-322.59962651979185	-6389.792612752623	479.2834101006916	4960.9324635605035	-237.6270432031164	0.008239507117588588	1.5493877922547175	0.6619237439298975	0.003695355794162634	7.342420963895996E-6	0.7696357851457521	1	-2.615512024772544	18.83361304597577	1	-2.383650751027752	39.6648380449759	1	-2.786752840033057	46.17191350495395	1	-1.7691956021598434	22.133826806430342	1	-3.2678801992697206	48.63084791902223	1	-2.3287253046658973	19.330664852541233	0	-4.30790639804677	479.2834101006916	0.003582162455241132
5652000	-6710.370109956651	-6388.936907833911	-321.43320212273886	-6388.936907833911	478.964470662387	4903.194692072377	-237.14766013562468	0.008310335191337928	1.5493877922547175	0.5966020945221808	0.003735711699061282	8.175474622755347E-6	0.8096754806125575	1	-1.788625465633566	20.650052003903067	1	-2.4087725836416882	39.38306307101336	1	-2.759339961251543	46.352380125109185	1	-2.3408611722263464	25.278358568725594	1	-3.262473773535414	48.65398985263255	1	-1.7331691443099184	21.047936337522287	0	-4.28713097997438	478.964470662387	0.00343841664875255
5653000	-6715.6703736147965	-6393.714481249618	-321.95589236517816	-6393.714481249618	506.77006038119987	5200.880340928588	-239.5908917606198	0.0075983908143528855	1.5493877922547175	0.5691475106343422	0.002894151612011495	7.657890432252068E-6	0.9641449278423857	1	-1.8307000985139001	20.470351804922117	1	-2.336682988928315	40.61546662360942	1	-2.537687270323962	48.87526173854696	1	-2.249014851494448	25.058382073564555	1	-2.654314526498406	55.95380232123616	1	-1.7609546002946195	20.864773682664268	0	-7.33276716256051	506.77006038119987	0.002833336806862454
5654000	-6708.133534621074	-6384.804554384281	-323.3289802367938	-6384.804554384281	478.3213258112223	4996.374068580485	-237.9687617425611	0.007807178625345459	1.5493877922547175	0.6160383619290067	0.0036008840113419373	9.208936575639177E-6	0.851195879481657	1	-2.3834966203043786	19.18171267277976	1	-2.5722037459694698	38.20789885774778	1	-2.7052360896892296	46.745266157961666	1	-1.805550536788381	23.480919603163564	1	-2.7401551774815704	51.88390896500224	1	-2.20745149575397	19.55130510591464	0	-4.24629703113847	478.3213258112223	0.003370358800603264
5655000	-6719.390133596239	-6395.25875097664	-324.1313826195996	-6395.25875097664	484.58924798079045	5392.897570163423	-241.05162636531225	0.007672421155409943	1.5493877922547175	0.6260675171380204	0.0033567402529625164	6.3602462666751975E-6	0.7885507559905724	1	-1.837978904557397	20.442359933389152	1	-2.4574978595918124	43.031784638244574	1	-2.598605063448752	47.77364392223898	1	-2.5869121361769225	19.895414061874202	1	-2.7013599036917615	52.33520203561311	1	-1.758982440983379	20.876243466371943	0	-4.7039749801747535	484.58924798079045	0.00306368385707223
5656000	-6726.568140504388	-6397.1077124574285	-329.46042804695935	-6397.1077124574285	457.1071886848285	4892.925334216644	-237.09511231144415	0.008041851560770478	1.5493877922547175	0.7780806020632225	0.003452510508671274	8.112544858370857E-6	0.8278486816464303	1	-1.7148244951070404	21.126282671270562	1	-2.3633097592371923	39.95355364041139	1	-2.5273056933710683	49.371966300689174	1	-2.2132320903576543	20.561038094560214	1	-3.21004947533602	60.752849853403774	1	-1.6959411257356383	21.574682278462316	0	-3.732547501818502	457.1071886848285	0.0032513282112593194
5657000	-6721.240622561142	-6399.024911952121	-322.21571060902073	-6399.024911952121	461.90988529118806	4859.060862074363	-237.29914838986804	0.00985825085578312	1.5493877922547175	0.6504553549910638	0.003339017588068516	4.873916016895597E-6	0.7797624058108465	1	-1.9888562108465406	19.976228741178293	1	-2.445998324155448	39.04452201468337	1	-2.5259834975293263	49.67194456041124	1	-2.9263902581227192	19.425291193686235	1	-4.446299477420449	45.01473941673116	1	-1.8639907578041548	20.413278807753674	0	-3.701972254984514	461.90988529118806	0.00274656336906515
5658000	-6739.508376651945	-6401.499010813269	-338.00936583867565	-6401.499010813269	502.418723332272	5422.186675407767	-241.2741448790678	0.00763953126151291	1.5493877922547175	0.7033305895299102	0.00317844990541816	5.461346194081976E-6	0.8009712818710046	1	-1.7364345633282383	20.946233770941678	1	-3.8879751726417795	48.83566081581547	1	-2.8163584098367855	45.988098353369026	1	-1.7679834841138775	22.14543145825024	1	-3.4345220714088036	47.964462909028065	1	-1.9657185035849942	23.28307474725183	0	-6.699076360446584	502.418723332272	0.002760763480131706
5659000	-6749.850238219991	-6395.637232828081	-354.2130053919101	-6395.637232828081	494.4061926597242	5420.273458247655	-241.9517479403456	0.0062562365809035805	1.5493877922547175	0.6686510104853531	0.0030537793033855037	7.564399188303704E-6	0.9481041130399294	1	-2.0226049724901167	19.89115573079151	1	-2.3354902752333935	40.68321974217791	1	-2.89822527315727	45.52705038396919	1	-2.0197078525815746	21.029948900537907	1	-4.118486812827495	45.83221536918841	1	-1.7193825794152984	22.110288214759308	0	-5.679786534344859	494.4061926597242	0.002536197568920926
5660000	-6749.189389063335	-6404.221076084908	-344.96831297842573	-6404.221076084908	442.8661179606311	4972.0084999612745	-238.33269866336386	0.006899740807363059	1.9678800371994492	0.8816619351593711	0.0037855008350219776	1.0974804275003901E-5	0.90193707554026	1	-1.9999489693477188	19.94771477616831	1	-2.6501050543280398	37.80958383903837	1	-2.6387872326355284	52.044543585741806	1	-1.7464689821022845	22.876452058604983	1	-5.517163217756065	42.83686928675548	1	-1.740561782006415	22.291776819738583	0	-4.369035359183993	442.8661179606311	0.003395664554988669
5661000	-6735.0979071866805	-6398.965029806469	-336.1328773802118	-6398.965029806469	472.5022449947768	5178.614399319982	-239.73803117430305	0.006926591624718958	1.9678800371994492	0.7261293011837547	0.003173473719878728	5.8566641730461E-6	0.803742327525447	1	-2.272412455531044	19.371890105267973	1	-2.6364671088687706	37.875153301969185	1	-2.579766264683295	48.028096159877386	1	-1.7424292267155521	22.7349798608246	1	-3.1227870271699607	60.24766837213881	1	-1.7238786766774226	22.15392036144517	0	-3.9421873030532812	472.5022449947768	0.002831672620872148
5662000	-6726.936832717304	-6398.095241677357	-328.8415910399475	-6398.095241677357	483.6236953944489	5348.081011858036	-240.92998529023822	0.008492425273345948	1.9678800371994492	0.6244205403151439	0.002954710570336873	3.671609440696722E-6	0.7088242331201263	1	-2.040569240211453	19.847786563150006	1	-2.5639468800560534	38.253986350388615	1	-2.9289137892436345	45.36861410460926	1	-1.800435425856342	23.44659141232652	1	-3.4377356926342046	61.93342948985929	1	-2.9776980050457356	18.43203253775056	0	-4.624883521897411	483.6236953944489	0.002771190412934622
5663000	-6728.873429701284	-6401.31826596359	-327.5551637376937	-6401.31826596359	447.3279295605758	5103.08169964925	-238.83344442772756	0.008430696345007966	1.6289126551866935	0.6623802614149066	0.003543695626714012	6.001227348225322E-6	0.7853050480503388	1	-2.572516299584303	18.894031019251404	1	-2.7189927462759096	37.49964366802276	1	-4.2400697436005395	41.24125502903705	1	-1.7531209584210963	22.31990071188588	1	-4.301979945815992	45.362944879286296	1	-1.92481563684875	20.216751187160153	0	-4.078959429474239	447.3279295605758	0.003348514456886484
5664000	-6712.668962637911	-6393.56941929589	-319.09954334202126	-6393.56941929589	461.10351194461805	5216.039720072274	-239.83364928081002	0.00855409097001449	1.6289126551866935	0.7123342936411887	0.0033228558310095554	4.783497697320172E-6	0.7393268877811787	1	-2.1766085648557096	19.552891521314066	1	-2.373403800059326	39.80071815739475	1	-2.533350053276782	49.029728625801724	1	-3.6186584673935043	27.501398847600274	1	-3.772363138913306	46.81892641393481	1	-1.712636723446333	21.23712131643256	0	-3.7008756927003787	461.10351194461805	0.0033304740276693264
5665000	-6720.528531423567	-6396.888880136205	-323.6396512873619	-6396.888880136205	498.54978646684987	5992.237654500728	-245.59665718184567	0.006148571507520933	1.6289126551866935	0.672993509110736	0.0024899156817338023	2.1796207377569654E-6	0.6820867164589438	1	-1.8268753866128264	20.4853726093622	1	-3.0014144880348597	36.4725299157262	1	-3.014389949875806	54.785838409755094	1	-3.7441344099214344	27.67718758375212	1	-2.702891634055365	52.31548713247859	1	-2.1236934531902474	23.730367867427994	0	-6.182612778563421	498.54978646684987	0.0023993755021065495
5666000	-6709.335958132922	-6387.119207384341	-322.2167507485811	-6387.119207384341	480.39629341592973	5317.460348706734	-241.0944115242151	0.006444135240030898	1.6289126551866935	0.6100911754680717	0.0033384859276529852	4.146176388182121E-6	0.6643385748788225	1	-2.8946088980543934	18.475641117228054	1	-4.727967241776942	32.89436742060323	1	-2.543130655052565	50.55856208254805	1	-1.7474042221744275	22.897691555541115	1	-2.9982841489992103	49.953607392685825	1	-1.7637627656269566	20.848746884845433	0	-4.383116147483889	480.39629341592973	0.003063137842576848
5667000	-6723.300831354881	-6394.00592914554	-329.29490220934065	-6394.00592914554	460.1323887457536	5536.19424553641	-242.15766149031532	0.007704844639585925	1.6289126551866935	0.5548375024709881	0.0032592897717547164	3.54095573228651E-6	0.6944566788168645	1	-2.083804907189497	19.74815067273107	1	-3.492190922935957	35.15996657352858	1	-2.860061523393063	45.734323623486624	1	-2.039442719029909	24.474769780784225	1	-4.684982345555834	66.77861185297672	1	-1.7396149750731933	22.28470407100721	0	-3.7028703883394276	460.1323887457536	0.0026808295279186246
5668000	-6724.4012954065565	-6389.3153367489995	-335.0859586575571	-6389.3153367489995	490.2918629843679	5652.750096583394	-243.18209989233847	0.00799855086249084	1.6289126551866935	0.727380234769449	0.0030990403213722478	3.8579151369397845E-6	0.7464656581498919	1	-1.7319695476370847	20.97878810987603	1	-2.7709381472631702	37.28542302932564	1	-2.7386305626636283	46.49636812756549	1	-2.688543268680666	25.999954009772686	1	-3.0236389156663317	49.81065381135772	1	-2.1017459777674077	23.673410869935317	0	-5.233294503672564	490.2918629843679	0.0026393651347313466
5669000	-6733.2050574332825	-6398.718265982725	-334.48679145055763	-6398.718265982725	454.19585273277164	5137.1171410840725	-239.18239444991582	0.008619912603880243	1.6289126551866935	0.7583808406848278	0.0034449014984465165	6.469241471868463E-6	0.8556059075010052	1	-1.9593063492688598	20.055118496542455	1	-2.437864494281845	39.1127875687159	1	-2.54922117900675	48.57065451886401	1	-1.8343667283943899	23.65348062101074	1	-3.2852028225997474	48.5574148885176	1	-1.696568227882268	21.536905989709304	0	-3.7951595045732125	454.19585273277164	0.002997660291643395
5670000	-6736.777023678079	-6404.4177052117	-332.35931846637874	-6404.4177052117	453.5676623799091	4891.678453509615	-237.05516458860146	0.008509104952505097	1.6289126551866935	0.7605654669081834	0.003795885047655615	1.1664458275968493E-5	0.9279819708267597	1	-2.7453637996749825	18.66031022609655	1	-2.52784485143743	43.575039440151855	1	-2.529308054184421	50.03847702601126	1	-1.7840995261212267	22.008410790049336	1	-2.7343273407550654	57.17171720304351	1	-1.988496035679145	20.03904126258532	0	-3.8131135097774234	453.5676623799091	0.0035753412678939792
5671000	-6725.606070998046	-6403.557825167138	-322.04824583090794	-6403.557825167138	435.45459709615307	4728.002087232235	-235.76482304501062	0.009321655060467116	1.6289126551866935	0.7234895776694806	0.003936922963973239	9.739785358098723E-6	0.8331901531484479	1	-3.205924628588795	25.67314526447405	1	-2.37671753461751	42.16290739198277	1	-2.8836399544531166	45.60484068149588	1	-1.9226126386312266	21.335382697493003	1	-2.639215719886824	55.58969969913893	1	-2.2152277506784177	19.536341276439526	0	-5.04271403448514	435.45459709615307	0.0041827498634424325
5672000	-6705.2404227417	-6386.497236770736	-318.7431859709637	-6386.497236770736	433.4690311572402	4575.132574012928	-235.22659587703544	0.010995132797739485	1.6289126551866935	0.7429092455299441	0.003805532249812887	8.645133526008273E-6	0.8550146091207014	1	-3.911251909211974	17.476357130432547	1	-2.435523672010503	39.13294550295401	1	-2.539837425525652	48.80960459496901	1	-1.8420870540633314	21.665461516730762	1	-2.6814960101977454	56.449725633458335	1	-2.070499734355742	19.83858720060149	0	-5.265149234467624	433.4690311572402	0.00405412473554838
5673000	-6709.01226592782	-6391.978383771619	-317.03388215620134	-6391.978383771619	469.7440573781936	4818.676057875407	-236.8527059697875	0.007349758640010184	1.6289126551866935	0.6487073134136573	0.003571072849964951	5.301181624131272E-6	0.734286288425127	1	-1.9626570402886805	23.218431320642814	1	-3.031772175213673	36.37791931588609	1	-3.76665857832125	58.09732154661914	1	-1.8449245963395322	21.651831447109235	1	-2.972020771773782	59.26996552842091	1	-2.1965297460379505	19.572534709033906	0	-3.8399706452089766	469.7440573781936	0.0036343575533164096
5674000	-6725.557430351995	-6402.971570063451	-322.58586028854467	-6402.971570063451	505.0809270574106	5536.423499107672	-243.37357943508778	0.009384912590452708	1.6289126551866935	0.6505304046636576	0.0030494895001727225	3.11070716734962E-6	0.6506433076554403	1	-1.6929827637835364	21.53753736360549	1	-2.4333184075457	42.812100326809194	1	-2.6168496186132097	47.55827553077292	1	-2.25732251717677	25.07897661851183	1	-2.979891030291387	50.0605965445314	1	-2.1015145561033863	23.672802941763923	0	-7.080223240114306	505.0809270574106	0.002880472936296332
5675000	-6720.840960137363	-6401.959876350216	-318.8810837871466	-6401.959876350216	445.6530084087276	4874.740118192466	-237.02141136328225	0.007801193163858824	1.6289126551866935	0.6477631231501656	0.0034128940663931467	4.935103634992386E-6	0.6946552729962208	1	-1.883471796968259	20.282127982606692	1	-2.5013778984900936	43.38371123147487	1	-2.5690488508745397	48.19397658919752	1	-2.009425757776352	21.059248971145987	1	-2.6242672524138264	55.031806694847226	1	-2.205046927294476	23.930774360414397	0	-4.177905439461841	445.6530084087276	0.0032227632778106083
5676000	-6708.466926218601	-6400.377791780779	-308.0891344378217	-6400.377791780779	477.4266166189847	4678.21874969011	-236.5116556135855	0.011150568857748611	1.6289126551866935	0.6145060026382237	0.003724475678264335	4.367870118125695E-6	0.6259023249102903	1	-1.7655086375786497	20.76696557797675	1	-2.4750791493595323	43.17891788158334	1	-2.958378722706936	54.46684833387991	1	-1.8645133755807106	21.56266338802699	1	-2.620881878434402	54.20940867414285	1	-3.063313036187581	25.52390080436943	0	-4.191857190717062	477.4266166189847	0.003724833982035479
5677000	-6730.047007313459	-6401.562558997518	-328.48444831594134	-6401.562558997518	482.7347782115331	4910.323373064204	-238.0869001498002	0.0067367543785019504	1.6289126551866935	0.6673203508854468	0.003455560651572735	5.800442218034267E-6	0.7224125733343859	1	-2.1258965668636027	19.65676287383694	1	-2.3353102910480708	41.18891747499451	1	-2.6739759268969885	52.40517462686727	1	-2.2875783441437187	20.409922651208362	1	-2.624891998989578	55.06590331105802	1	-2.3055427854156916	24.1593921771072	0	-4.554808939951555	482.7347782115331	0.003204164951056333
5678000	-6729.184883222091	-6396.865031335214	-332.31985188687764	-6396.865031335214	484.9991043728042	4783.7262723405565	-237.247131421494	0.006726741624781385	1.6289126551866935	0.7089397504545998	0.003473594229047319	1.3060318522952494E-5	1.0476529038694873	1	-2.2376274657912356	19.435551454166735	1	-2.3345923440104626	41.13379943530299	1	-3.1673890608100264	44.3152942027789	1	-1.8726538968556796	21.52782207079072	1	-2.6222228366581453	54.09483506599054	1	-2.2229605355860143	23.972912856180663	0	-4.738479953247169	484.9991043728042	0.0032741730549482443
5679000	-6712.871295705647	-6391.857320791701	-321.0139749139466	-6391.857320791701	464.0195528511738	4458.5913045135285	-233.24999044670267	0.009232745115741207	1.6289126551866935	0.6436522734201756	0.003619432809378933	5.846176257109789E-6	0.7377226402707265	1	-2.885701990466682	18.48627845454785	1	-2.3361259164423926	40.64515498009926	1	-3.2663865278237294	43.94342254071719	1	-2.2541550137607946	20.476358196426613	1	-4.015568412368948	46.11032537379033	1	-1.8463919777914704	22.854399485546555	0	-3.716557460166867	464.0195528511738	0.003386135002015906
5680000	-6710.708618162909	-6392.751046371599	-317.9575717913101	-6392.751046371599	465.2036527274501	4585.2913809944575	-234.8596500563333	0.010350585101411066	1.6289126551866935	0.7856882207771847	0.003758736164403609	6.61507401016347E-6	0.737084759025718	1	-2.0873832128628313	19.74017913638762	1	-2.491701645263483	43.3102529361168	1	-2.6230901788287673	51.866444298918736	1	-1.8052010502294147	21.865243448113294	1	-3.5553664852896123	62.48625922092025	1	-2.4221716149954844	24.404584243848472	0	-3.7321060763585088	465.2036527274501	0.003713589080715856
5681000	-6721.51782127684	-6395.330712532324	-326.1871087445157	-6395.330712532324	453.67237396356643	4730.878383649507	-236.25337660522578	0.007296790418778682	1.6289126551866935	0.5539933489888862	0.003611888767816467	4.286877425147882E-6	0.5948406686732834	1	-2.0104734209466772	19.921170646891404	1	-3.0720012819068665	46.23193768660751	1	-2.547867094832813	48.60160531566703	1	-3.0217721760626977	19.307602562527837	1	-2.787744985497528	57.75121223047253	1	-1.7845086619490356	20.73967531306524	0	-3.8100104189696165	453.67237396356643	0.003213442785997361
5682000	-6719.770065065214	-6390.274704600823	-329.4953604643918	-6390.274704600823	497.57420812638577	5131.788863415711	-239.04271025590694	0.007699984174643972	1.6289126551866935	0.673884393431564	0.0031120333083664753	4.015963700520267E-6	0.6734925549786788	1	-1.8664069694315248	20.339576642468007	1	-2.4685840215340935	43.125629515601666	1	-2.721445003783428	52.832357305092	1	-2.721447362377712	19.69811234813025	1	-3.826846309170863	46.65317190368498	1	-1.7164726668285177	21.195295072874924	0	-6.059496676687035	497.57420812638577	0.002982685988086963
5683000	-6726.389451621325	-6400.170639164981	-326.21881245634376	-6400.170639164981	453.819310827059	5058.099277438972	-239.94347775517411	0.010518891408426526	1.6289126551866935	0.6365686334377397	0.0033184363928708445	5.818537670182926E-6	0.7389016737532774	1	-2.5132414200953095	18.9801332988662	1	-2.581588176550361	38.15654062863922	1	-2.5633008864436997	51.00515639622806	1	-1.747310634397376	22.89565022387969	1	-2.6218497558177747	54.872228516883254	1	-2.0635003329608193	19.854704892675947	0	-3.8057305178363166	453.819310827059	0.0032601101108952583
5684000	-6728.343799557193	-6397.973151607395	-330.37064794979784	-6397.973151607395	477.06875075621684	5218.153199291452	-241.12959364251793	0.01011912312757362	1.6289126551866935	0.5995637228062477	0.003381843010254944	5.969275162340027E-6	0.7366044302428933	1	-2.1770478691461483	19.552018480809096	1	-2.6225032907198074	37.94395938337285	1	-2.6088525672970273	51.69256752977934	1	-1.7818213481713616	23.30735985677311	1	-2.677963350137772	56.39229737618011	1	-1.870442101414587	20.390813193071832	0	-4.170856303291529	477.06875075621684	0.003258777406068103
5685000	-6711.05973074473	-6383.192540883703	-327.86718986102653	-6383.192540883703	519.0616835284687	5291.4937826428895	-240.29440815532524	0.0074928995633844085	2.3851315876474977	0.6326547760821865	0.0030775405105112046	2.728997574425186E-6	0.5797420917959853	1	-1.736261572173279	20.94746218076853	1	-2.4860897903238017	38.7408107485433	1	-2.801750850225912	46.07746812870791	1	-3.1818975785539756	19.120970156971943	1	-2.8941677960123973	58.68905834847761	1	-1.84931680829203	20.466135675681645	0	-9.412620782502442	519.0616835284687	0.0028331126591155105
5686000	-6718.782907389745	-6404.483244040978	-314.2996633487667	-6404.483244040978	466.1854140326496	5107.471228758925	-238.96832329940804	0.0073647120662731725	2.0741154985942645	0.5598870484995564	0.0030370304062962697	2.3503294243102057E-6	0.556798634760878	1	-1.7005601306101736	21.30753602327656	1	-2.4064584523847765	39.406741182871116	1	-2.529196671990997	50.03162170720738	1	-2.907181693766321	19.449647737935585	1	-3.0884005364735856	60.037891095924145	1	-1.7693336381900673	20.817935815022583	0	-3.7489747906028907	466.1854140326496	0.0028878084561796617
5687000	-6716.243776852476	-6399.083317835359	-317.16045901711766	-6399.083317835359	456.3236929102209	4987.226511026227	-238.07443898762256	0.007379190900635668	2.0741154985942645	0.5755092628127874	0.0036027750023898777	3.4221723363730287E-6	0.5899343712567189	1	-2.475651025945118	19.03656918423093	1	-2.829790962299005	37.0589140494061	1	-2.654103436985946	47.17985778620303	1	-2.258872503739313	20.466839311012105	1	-3.68467004838758	63.06034838984175	1	-2.8372376983141283	18.59915078790115	0	-3.7460855802450235	456.3236929102209	0.003041752410595004
5688000	-6697.834203583916	-6393.118970322962	-304.7152332609542	-6393.118970322962	480.41641310437126	4580.000524620204	-234.4702465080178	0.008286933015195041	2.0741154985942645	0.5425479734370663	0.003641105542893662	2.8437124467309437E-6	0.5192500009264129	1	-2.233643579642609	19.442984288505627	1	-2.667918804712994	37.726193738474606	1	-2.529110167994356	49.23680132542431	1	-2.0461647504798313	20.957135924206888	1	-3.237612097385129	60.90536159529773	1	-2.554465718671942	18.975687148623685	0	-4.384514613792383	480.41641310437126	0.0032045540270202724
5689000	-6702.798076688056	-6396.1825136921	-306.61556299595685	-6396.1825136921	487.14186082199956	5121.820017858906	-238.93850455593355	0.007907104011516956	2.0741154985942645	0.4431430006120293	0.0031042255395336738	2.8232444181533328E-6	0.5901043260951268	1	-1.7107224977240114	21.169787390398668	1	-3.2659553228996776	35.71518042128448	1	-2.8234443663478688	53.609703138974474	1	-1.7443495399680515	22.818416414059907	1	-2.7264177921279993	52.033593589347134	1	-1.8012626446047724	20.660987869057156	0	-4.927854034851418	487.14186082199956	0.00296842608145782
5690000	-6704.840937279731	-6396.672957333322	-308.16797994640945	-6396.672957333322	472.2003099454525	4908.429414858456	-237.53720739225233	0.0073134389426649455	2.0741154985942645	0.6159078705794392	0.003340835929437051	3.6855266263760885E-6	0.6291819076224957	1	-1.8050682805839153	20.57568021518582	1	-2.5061577297458113	43.41926092436824	1	-2.5662430859685923	51.05904871266309	1	-1.7701497867279	22.124875547054334	1	-2.620290964939295	54.71522704880385	1	-1.966599319554083	20.097567897613775	0	-3.929666212990141	472.2003099454525	0.0032158567959702797
5691000	-6704.036696994365	-6393.018767385358	-311.0179296090075	-6393.018767385358	443.4021617688547	4805.615017648187	-236.38897519706518	0.009026034070751353	2.0741154985942645	0.5778326021599482	0.003409383216025947	3.5294706503291357E-6	0.5912180510172461	1	-1.7215207171298859	22.096889497383387	1	-2.6088980783712983	38.01274099738026	1	-2.539812153283962	48.81034503242177	1	-1.844400804966883	23.707296707517358	1	-2.632794669526849	53.614571048131474	1	-1.695693803717824	21.599885983602327	0	-4.329679227313428	443.4021617688547	0.0032476771946365504
5692000	-6701.604772853671	-6390.744828345983	-310.8599445076891	-6390.744828345983	470.57584555742983	4853.975819141882	-237.04374361445957	0.00952931300921102	2.0741154985942645	0.5534526733149943	0.0036520722014401976	4.111327606513337E-6	0.5760111201387079	1	-1.8548897939312805	20.380058642437525	1	-2.9205718794915416	45.62687263590702	1	-2.784772610581384	53.33230018055934	1	-1.8108773879411708	21.831150284775696	1	-3.9024648519271468	46.43012797332235	1	-2.0351837711572465	19.92167010962819	0	-3.8679091936310765	470.57584555742983	0.0037176989397026306
5693000	-6709.525083792589	-6394.3866631497895	-315.13842064279885	-6394.3866631497895	490.0198347524616	4969.222379626772	-237.69857802723538	0.00835540661639237	2.0741154985942645	0.5800183710081739	0.003298873828326681	3.905946727276526E-6	0.6899874292352786	1	-2.5483224319333924	18.928766218677815	1	-2.357031916193618	40.06247446520984	1	-2.5381278064497623	50.410627825724504	1	-1.7787864744045288	22.050025868572316	1	-3.378882549528374	61.6438626314566	1	-2.0337990479880226	19.925021035597037	0	-5.205660433689069	490.0198347524616	0.003079737924891982
5694000	-6709.954629500376	-6390.691579121652	-319.26305037872413	-6390.691579121652	447.4990772765344	4797.251205751792	-236.7965357548136	0.007227434648980123	2.0741154985942645	0.7233637902064893	0.003179795099634921	4.0219306906733E-6	0.6805337482800015	1	-2.6605787733016246	18.771977529848726	1	-2.33777322248991	41.321871644852884	1	-2.7512138980020278	53.07552925200876	1	-1.7832731699533357	22.014698887143112	1	-2.8085793531693732	51.24601899138515	1	-2.084424808967158	19.807000928892304	0	-4.069515173847215	447.4990772765344	0.0030422088404249014
5695000	-6715.228884827441	-6398.148128227813	-317.08075659962805	-6398.148128227813	448.48544105379256	4664.9825812603885	-236.03153617049296	0.00705036956780334	2.0741154985942645	0.5907629267933556	0.003621830203085219	6.0584033655615444E-6	0.7510393915103326	1	-2.3308505265376445	19.269538669532935	1	-2.3961995806788456	42.41712959073555	1	-3.0400610134533395	54.92649187921075	1	-1.7421917973127725	22.598210062280334	1	-2.681920401520739	52.60432168342111	1	-1.8879423662927644	20.33199590825638	0	-4.017478453935906	448.48544105379256	0.003251280742860029
5696000	-6734.969104069706	-6400.511894280138	-334.4572097895681	-6400.511894280138	469.9543910143536	4720.288605366605	-235.58841889058147	0.008715633781596151	2.0741154985942645	0.8456426878092576	0.003994070058643283	8.502980005827256E-6	0.8605207311254214	1	-2.7013781567376407	18.71757328412432	1	-5.18847822404444	32.23918581236394	1	-2.7183140715330696	52.805803394295204	1	-1.7920484988047154	21.95089670722356	1	-2.6336955859263576	55.42281536113334	1	-2.303128184603401	24.15410594541518	0	-3.8467986517765715	469.9543910143536	0.0032549035446313617
5697000	-6721.608822724129	-6404.906485161995	-316.70233756213383	-6404.906485161995	467.3449811783057	4731.400398072464	-235.69784120111694	0.0088877649109956	2.0741154985942645	0.6292050209284115	0.003689329796040131	8.371957111076885E-6	0.8954140705299335	1	-1.7819494489837717	22.50421440863253	1	-2.460930454999019	43.061252536478236	1	-2.6855834158151417	52.51497556600941	1	-2.009181067135234	21.059953545030332	1	-2.719783777227369	52.10948815348004	1	-2.3210071392673397	19.343968534238627	0	-3.7735095388265787	467.3449811783057	0.0031815651406934794
5698000	-6722.178132021304	-6396.4967053982855	-325.6814266230186	-6396.4967053982855	456.0524008255157	4690.724731071879	-236.30010194155756	0.010781710160539458	2.0741154985942645	0.709392254666745	0.003260395600895064	5.792951932426731E-6	0.8435871171172511	1	-2.227077559206644	23.92331961835521	1	-2.827995158318081	45.222149613709576	1	-4.164045324930688	59.477429324589835	1	-1.7470814852292365	22.426943223492213	1	-2.6196576611831253	54.596886916131844	1	-1.803939346739181	20.649037632612277	0	-3.751339431940811	456.0524008255157	0.0027328498466228602
5699000	-6732.017359804251	-6398.183158720209	-333.8342010840428	-6398.183158720209	483.1731218812329	4798.097424010496	-236.34865595866114	0.007990864001458467	2.0741154985942645	0.7865862175381896	0.0033251288861861367	5.34516799280576E-6	0.7679781539873634	1	-1.705882359687334	21.925215202869737	1	-2.5073022221462424	38.59716212927222	1	-2.528760452058134	49.25909150660298	1	-2.2450784267409283	20.49480950246989	1	-4.038774244352798	46.04659723405766	1	-1.7158291506427803	22.072859252804335	0	-4.589034989495038	483.1731218812329	0.00281594869165106
5700000	-6737.923626492709	-6400.833797717035	-337.0898287756743	-6400.833797717035	450.2017951109172	4452.416765073987	-237.1508095630558	0.005731912927554574	2.0741154985942645	0.8227292906987956	0.003355369028309598	6.597450610462962E-6	0.8216287692023668	1	-1.6933852182169777	21.502833011132076	1	-2.640914255367605	37.85360026298404	1	-2.5622708688422886	48.31013101335126	1	-2.4591527751697306	20.09998361470546	1	-3.649044742228635	47.21154162792068	1	-1.6955987362807312	21.647632746115534	0	-3.936590310008482	450.2017951109172	0.0029513436311836483
5701000	-6740.219390059323	-6390.917169714563	-349.3022203447603	-6390.917169714563	443.26936963410407	4514.971723597589	-236.053630458282	0.006374756321879593	2.0741154985942645	0.7670426127264421	0.0036861285947404976	8.672809800226443E-6	0.8663641098066504	1	-2.9575837289821783	18.401699360459222	1	-2.3355882541118236	41.20723023527555	1	-2.559237716134232	50.92721077036826	1	-1.7538307791047896	22.309513022907655	1	-3.033054925245633	59.685040552734506	1	-2.25111551571492	24.0378661897752	0	-4.339313069660109	443.26936963410407	0.002964615533783433
5702000	-6741.469422400834	-6400.51344513149	-340.9559772693447	-6400.51344513149	474.1879766361338	4839.346414470485	-236.61534260110727	0.008616321470628664	2.0741154985942645	0.7510168033421843	0.003272337815900449	7.154312466053993E-6	0.9066585449647652	1	-2.0054677443867552	23.349130026673	1	-2.5342252007779615	38.42762983253739	1	-4.668458921818733	61.04414115297187	1	-1.8752723834895408	21.51685846734248	1	-2.7711835275862313	57.58231341993478	1	-2.7620155373348134	18.693555208030556	0	-4.018052917943217	474.1879766361338	0.002822501535543777
5703000	-6742.076242875776	-6397.914841094471	-344.1614017813056	-6397.914841094471	455.66090493315943	4539.463696529582	-234.00319275602374	0.009290706684529033	2.0741154985942645	0.7574830865620671	0.0035576645479731637	8.366765609337633E-6	0.8372927701845441	1	-1.9856198865007109	23.289637152067023	1	-2.5303710472921894	43.592642055915974	1	-3.032353376193316	44.87836109282643	1	-1.870842512510772	23.83814201779597	1	-3.214142747995227	60.77569641305266	1	-2.697788357291544	18.77722902358007	0	-3.7594361734408177	455.66090493315943	0.003059599543757761
5704000	-6737.489200810294	-6396.685034948015	-340.8041658622796	-6396.685034948015	432.76284427418864	4032.253914026659	-229.44055796117826	0.011473864832640592	2.0741154985942645	0.7729250280112128	0.00432520321320579	1.2636011336014152E-5	0.9008758503883743	1	-1.7312817563048113	20.98396948307208	1	-2.3831064179921677	39.67167402552798	1	-4.487189664316855	40.712763956901206	1	-1.8773844808325493	21.508097287251662	1	-2.634981430293009	55.464191927068995	1	-1.9008786003857563	23.0646488137755	0	-5.348632860298043	432.76284427418864	0.0035114597525403627
5705000	-6747.34028257583	-6403.613134405576	-343.7271481702543	-6403.613134405576	424.83028804208755	4057.8146062344754	-230.65399534557753	0.007796542594467863	2.0741154985942645	0.8066337057349174	0.003948358114360857	1.0551578872368935E-5	0.9130072999562783	1	-1.7222429323851054	21.05707794476405	1	-2.3908103864881225	42.35118217558822	1	-3.8678226317212716	42.13053297007626	1	-3.0854691026569143	19.23181799585402	1	-2.714203705746079	56.920652576902825	1	-1.6958050869310821	21.586807897856392	0	-6.447880095805678	424.83028804208755	0.003219282603700101
5706000	-6745.5169615365	-6394.999647881699	-350.5173136548009	-6394.999647881699	483.2599218530218	4542.3371343422705	-234.131176038887	0.00973011877252273	2.0741154985942645	0.6325623277060612	0.0038623252965795975	9.626456903950264E-6	0.8163508573140587	1	-1.8072312037030396	22.630936110456165	1	-2.380516346828558	42.21626840697243	1	-2.78989359812572	46.1518990615791	1	-2.163641635793561	20.669251711646755	1	-3.0831916528370935	49.49306270811817	1	-1.940162130566827	23.20025939242696	0	-4.595888398878728	483.2599218530218	0.002960754731525075
5707000	-6743.305697664924	-6394.55421509237	-348.75148257255364	-6394.55421509237	463.76195540285954	4786.901583063891	-236.23370188220136	0.00907893431461633	1.6440665885678305	0.7533885397629263	0.0032380737768630723	4.060361422945277E-6	0.7075886777423492	1	-3.1053623960710848	18.23618752966875	1	-2.3736580772072524	42.11825396872665	1	-2.819607450313051	45.96855147874309	1	-1.816018783803551	21.801504713649113	1	-2.626367242408068	53.860900409671615	1	-2.5564514735264567	24.666304451881068	0	-3.71387315069164	463.76195540285954	0.00233403139122326
5708000	-6738.601489373416	-6389.923095873212	-348.6783935002037	-6389.923095873212	454.27543863964587	4638.780391539621	-235.62631623378135	0.010641484435392173	1.6440665885678305	0.5853247678879873	0.0037088366173202735	6.920782913581988E-6	0.7816484075073326	1	-1.7006449916704558	21.306084870430457	1	-2.7446139265517875	37.39213768626187	1	-2.5655795637532464	48.2521535671782	1	-3.018780066168812	19.31121577403668	1	-3.0866605580890587	49.47527117145878	1	-1.8244779349387308	22.759826714494714	0	-3.7929981781775575	454.27543863964587	0.0026609825242232994
5709000	-6739.8081831717445	-6385.650131269116	-354.15805190262864	-6385.650131269116	482.45099361528315	4988.848125320872	-237.97327583644295	0.008853136193735808	1.6440665885678305	0.6381642785858924	0.003333295325692116	7.340889276620462E-6	0.8523135069787076	1	-1.791361342910369	22.553180764761287	1	-2.4242919036854875	39.233208547046885	1	-2.8579096137728186	45.746384040127396	1	-2.271522939758154	20.44154722877342	1	-2.9137460835871316	50.47204872759637	1	-2.2750859610612015	24.09201358148311	0	-4.532993334182186	482.45099361528315	0.002508181474338659
5710000	-6741.657876256235	-6398.48879831202	-343.1690779442147	-6398.48879831202	496.1978276749228	4850.682255637636	-236.9862605177974	0.007501298100320427	1.6440665885678305	0.6850195119002738	0.003898528815112532	6.5921438717801076E-6	0.6892797379651922	1	-1.7746406886798316	20.718747956807356	1	-2.534716091785243	43.62267273856295	1	-3.0556300677738095	55.01026011937866	1	-3.504573805815834	18.778870674502528	1	-3.0458348749993727	59.768330516731424	1	-1.7216151856715742	22.13241504039404	0	-5.89073540517164	496.1978276749228	0.0031834524346823177
5711000	-6739.01633942166	-6399.021009464499	-339.99532995716095	-6399.021009464499	417.20084042055225	4222.729231023275	-233.66717881060504	0.013627213349559773	1.6440665885678305	0.6067121634396966	0.003846358097459535	8.411436258601721E-6	0.7592019663107932	1	-1.8209932716050163	20.508920248576956	1	-2.597339091263031	44.02601822655976	1	-2.5277194879981204	49.33538121411984	1	-3.7588996280460174	18.53467731468499	1	-2.7192666994750896	52.1155123920862	1	-1.705996811560621	21.947630973273256	0	-7.79554720455196	417.20084042055225	0.0032489639296607907
5712000	-6725.77191056966	-6402.707394438373	-323.0645161312866	-6402.707394438373	451.9281521562341	4018.447966955362	-229.27413160009715	0.011455734403277629	1.6440665885678305	0.5571588884764204	0.004000579772109286	7.92237652055254E-6	0.7081992202226896	1	-2.2427201721924526	19.42609344174106	1	-2.4736098008582195	38.83029760720602	1	-2.872983879862548	45.66276826252876	1	-4.226115048348246	18.130436710534504	1	-3.433448947293337	61.91265202870596	1	-1.6984752594562598	21.468953980214483	0	-3.867487068351059	451.9281521562341	0.0035309129444140675
5713000	-6717.2528637208425	-6389.760278847708	-327.4925848731346	-6389.760278847708	467.06475849791013	4520.801987050049	-234.49616281969713	0.010820500391538103	1.6440665885678305	0.613748053577618	0.004287904215453436	8.232272679445489E-6	0.6970225931615381	1	-2.280795310791053	24.04497517688731	1	-2.9738403170775283	36.56056730210414	1	-2.534935861869812	48.96896342258238	1	-2.0488844705409592	20.949847471628637	1	-3.9650678657820397	46.25117909903929	1	-2.768181626913412	25.045345698973897	0	-3.7671246786990977	467.06475849791013	0.0037693455775832706
5714000	-6716.817557059575	-6391.663940593795	-325.1536164657801	-6391.663940593795	445.787783125046	4331.56042173254	-232.15700605679032	0.01011537465703661	1.6440665885678305	0.5425174614556524	0.004521372568147999	8.000547037503604E-6	0.6563886806663913	1	-1.6944935296540757	21.698371389826573	1	-2.531991805451672	38.44121528197159	1	-3.1371312337318646	55.43188558565438	1	-3.380833305887591	18.905304233234133	1	-2.912492034295304	50.48030882732892	1	-1.7913954056883319	22.601113478599213	0	-4.169504211584226	445.787783125046	0.003911761811314638
5715000	-6728.726955919691	-6393.521439139152	-335.2055167805392	-6393.521439139152	479.6184538487522	4602.597701320312	-235.02370866723697	0.007625439135783545	1.6440665885678305	0.580523132202205	0.003613630796454139	6.172281872534161E-6	0.7005421237375656	1	-1.7179680583275485	22.063054742406383	1	-2.426760768297203	39.210637846110735	1	-3.3352956722799734	56.36352628402839	1	-3.092959435058959	19.22304465740945	1	-4.328558057142357	45.297524139144556	1	-3.2310360878888673	18.155657290152675	0	-4.330105138328577	479.6184538487522	0.0031379882852296437
5716000	-6738.874122525112	-6398.644131199358	-340.22999132575495	-6398.644131199358	455.76505108366615	4801.322361888723	-236.98462795425797	0.007058437692396762	1.6440665885678305	0.6147908771794334	0.003440713315936101	4.72506149920197E-6	0.6869492059427218	1	-2.183763185982513	23.821172603394217	1	-2.34509547782009	41.56972982292519	1	-2.5926664961912147	47.84971507506758	1	-1.7672539068517923	23.17411317810287	1	-3.6833917939373144	63.054824333757324	1	-2.2625343054856657	19.447861225574187	0	-3.757222798714011	455.76505108366615	0.0026988694124773006
5717000	-6735.468478957779	-6400.444567375067	-335.0239115827115	-6400.444567375067	480.3723875105127	5025.950813077251	-238.18012605438864	0.008411281385071146	1.6440665885678305	0.7047049861692752	0.00305698858637759	4.042612097895321E-6	0.6826878233663549	1	-1.7347644332538683	22.207793347633753	1	-2.484177963130858	38.7542622185169	1	-2.7108154321738023	52.74136940588318	1	-2.2428032608392034	20.499463213098707	1	-3.0219804540912745	49.81985252651853	1	-3.2552547637047726	18.130681068549556	0	-4.3814562965861725	480.3723875105127	0.0027266966618070716
5718000	-6717.026683321811	-6397.037136980894	-319.9895463409177	-6397.037136980894	466.484287574631	4937.906782318085	-237.71308662410226	0.007375016643628133	1.6440665885678305	0.4981662131498054	0.0035543454182402614	3.5881670524481767E-6	0.582053165350591	1	-1.7319213886983662	20.979149376424086	1	-3.013511914467524	36.4345458706514	1	-2.8157476313487306	45.99178603839429	1	-2.936765853570323	19.412229596936815	1	-3.5535526499811305	47.53446259509984	1	-3.012303696242286	25.444557256893045	0	-3.754822142804621	466.484287574631	0.003067668325737961
5719000	-6709.07225276716	-6389.358207987327	-319.71404477983305	-6389.358207987327	467.38079736160364	4419.204966017292	-233.60854706953648	0.007643005160198214	1.6440665885678305	0.6082690636195408	0.0036510696460638507	5.003456673953221E-6	0.666628794858351	1	-1.7221782203616751	21.05764018029171	1	-2.970658444364394	36.570861063542544	1	-2.9567533613316748	45.230482499901015	1	-2.879732836182782	19.484857970880277	1	-2.6677124779783585	56.215400863632276	1	-1.8482548566506527	20.470062348031203	0	-3.774346490917635	467.38079736160364	0.0032018991402655676
5720000	-6718.235056526415	-6402.933271395652	-315.3017851307634	-6402.933271395652	470.4630791010022	4540.217103787146	-234.17775726506468	0.008201064512483818	1.6440665885678305	0.6238497606442894	0.0037359031180166265	5.0899723159842015E-6	0.6611032741926688	1	-1.7276288509671107	22.150591339251353	1	-4.527339877623328	33.20398417732105	1	-3.603712131356741	42.85306097264964	1	-2.2698099292755103	20.44495242125497	1	-2.630578201840917	53.690784948161436	1	-1.6971148378599223	21.51337938958764	0	-3.863974809968112	470.4630791010022	0.003379994105104185
5721000	-6712.241906479352	-6395.705473819164	-316.5364326601881	-6395.705473819164	483.3967471230315	4563.482665659984	-234.70984835945532	0.010471996327676664	1.6440665885678305	0.5574125126829883	0.0036067054472857835	5.037377487402127E-6	0.6821280666706645	1	-1.709572220484664	21.972240987661724	1	-2.411989235607286	39.350769858975184	1	-2.7402704205028967	52.9879902513479	1	-2.44008207812781	20.132228381533537	1	-3.0670021928825233	49.5770765877849	1	-1.708743600916678	21.284828190154702	0	-4.606742590039728	483.3967471230315	0.0032272363075334823
5722000	-6708.451541972443	-6389.864794648294	-318.5867473241488	-6389.864794648294	473.8970052028277	4398.810215580303	-232.7001597977265	0.009450683164007016	1.6440665885678305	0.5960790675613277	0.003908034972273024	6.859640937357834E-6	0.72846698492888	1	-1.7122998690522937	22.003789397613943	1	-5.807344335828433	31.454849290872307	1	-2.5619816900172085	48.31532484932066	1	-2.458636804610611	20.100849661060845	1	-3.3097203903846917	48.455280464998154	1	-1.7081379045400327	21.2928675683642	0	-4.004238701522299	473.8970052028277	0.003584088856192095
5723000	-6724.488030859692	-6398.470616551102	-326.0174143085905	-6398.470616551102	445.0509206586706	4111.255270028566	-230.73976034053786	0.012095886035305004	1.6440665885678305	0.780280805334244	0.0043785908916797595	6.173037596569786E-6	0.6130261278893443	1	-2.6478088827670225	24.771334786627566	1	-2.868829023688427	36.91672674604632	1	-2.6255634059208948	51.895371988760665	1	-1.7418934842079015	22.635893261008697	1	-2.781250407971431	51.48318531281723	1	-1.7634910285981262	20.850282609111037	0	-4.216380706705721	445.0509206586706	0.0038346083695027762
5724000	-6720.718032195427	-6405.864866304144	-314.853165891283	-6405.864866304144	477.47747848284234	4474.3092295813785	-233.4041570606898	0.0093694933971915	1.6440665885678305	0.578156693283865	0.003789699582404675	4.759154949796985E-6	0.6376992423550261	1	-5.225740445017339	16.538167597507318	1	-3.3542519919590426	35.49019176310642	1	-3.162043029588361	55.555676580894385	1	-2.6868239917393826	19.747337387247576	1	-2.9739731498380455	59.28372919633036	1	-1.9789324451103552	23.32446814438149	0	-4.194877910637899	477.47747848284234	0.0034191730718610568
5725000	-6707.344186863917	-6403.6706305870175	-303.67355627689903	-6403.6706305870175	464.0249763202446	4093.1001926920244	-231.12734815604136	0.007634199622773787	1.6440665885678305	0.6206259026239342	0.0043285397712691945	6.421712164876766E-6	0.6381602581060495	1	-1.743109738514454	22.26897765087154	1	-2.4553794997969467	43.013405452995634	1	-3.0438087974067756	54.94675950044945	1	-2.650685634297817	19.79982308582883	1	-2.6378284732905652	53.462592760786094	1	-1.9617981436876255	23.270614607595586	0	-3.71661666458594	464.0249763202446	0.00428635297629827
5726000	-6702.341487874481	-6399.150755568656	-303.19073230582524	-6399.150755568656	488.3849531820943	4233.081511920092	-231.38364208684018	0.00863153293977757	2.084320721096615	0.5896062408665812	0.004441813711475445	5.509351976247457E-6	0.5804972868268654	1	-2.412290379310947	19.135255163767376	1	-2.3550680787971796	40.09954065933915	1	-2.736630847930946	52.958416042478	1	-2.1293476129306663	20.748213291364713	1	-2.872285132743168	50.755975114911095	1	-1.7215311305803338	22.131599195676074	0	-5.044572270111139	488.3849531820943	0.004605638319960586
5727000	-6709.295483977154	-6401.047073284791	-308.24841069236345	-6401.047073284791	476.0505625058022	4456.228723999539	-233.27032583001306	0.009625391760487158	2.084320721096615	0.7039515239419059	0.00427157843775012	5.041450631780769E-6	0.5736111640881154	1	-2.094788239547646	19.723806759657606	1	-2.6075996408114115	38.01939984404643	1	-2.5372972744527598	50.38333674435541	1	-2.7401661687758923	19.671911553187208	1	-2.6312526813933665	53.66683368408931	1	-1.8936408693885336	20.31346135478676	0	-4.113536079916765	476.0505625058022	0.004378939486165971
5728000	-6698.978420390697	-6391.379111030072	-307.59930936062443	-6391.379111030072	479.2727383432679	4690.568848873088	-235.4270067626236	0.009358621539274135	1.7742203944610402	0.5776425127876447	0.003581841810007118	4.448476900157059E-6	0.6157566380515829	1	-1.7201099611313897	22.083713424840997	1	-2.397492444538713	42.43253861664588	1	-2.662501616488433	47.10289919209264	1	-1.781907080149742	22.025237234675846	1	-3.285823345368855	61.165045133308645	1	-2.136819540053782	19.69336622549855	0	-4.30720562582607	479.2727383432679	0.00388330493409451
5729000	-6697.502007183647	-6395.338011595573	-302.1639955880738	-6395.338011595573	480.54851939571466	4262.666360198901	-231.42242931540832	0.009358621539274135	1.7742203944610402	0.6603510441498553	0.004010612136661493	5.3605508837295645E-6	0.6041931422169518	1	-1.7912935936944314	20.63755406213298	1	-3.2174327678342767	35.84400864755377	1	-3.173211446047665	44.29257110470348	1	-2.2029667376171456	20.582907204846585	1	-2.6628309149602423	52.915274038361915	1	-3.0024150720317153	18.40373954893577	0	-4.393731073005663	480.54851939571466	0.004437431337048328
5730000	-6716.809143777178	-6400.300908597924	-316.5082351792547	-6400.300908597924	454.3343557266703	4802.532824568602	-236.40053956732893	0.007943034943279905	1.7742203944610402	0.6169080305022964	0.0036243906540084692	4.873364561759202E-6	0.6053993441962237	1	-1.719823673323715	22.080999261527783	1	-3.7797523991034496	48.531463246095456	1	-3.289725022590453	56.15908976254002	1	-1.782070526114022	22.023966740704168	1	-3.3270784610113235	61.38072668642182	1	-2.1104096719418703	19.749665328227028	0	-3.7914145409528013	454.3343557266703	0.003959344988195405
5731000	-6723.388257433724	-6409.547600449547	-313.8406569841777	-6409.547600449547	452.9334335770411	4642.782640266769	-236.07905087784414	0.0068860090440941175	1.7742203944610402	0.7091869545847825	0.0036449422154964132	4.072270242869977E-6	0.5648709335497317	1	-5.785802277058307	16.205911640485557	1	-2.3876553177437856	39.61568139574669	1	-2.5619154026948596	50.97906423801126	1	-3.73115052774802	18.56039091647306	1	-2.6826405430223623	56.467991107999374	1	-1.7423366302796002	22.30484331794118	0	-3.8328550080901227	452.9334335770411	0.0039778411761845186
5732000	-6727.65731840096	-6411.5938486902705	-316.06346971069013	-6411.5938486902705	509.58503974412383	5318.149874798425	-240.91751693295902	0.006634615205741483	1.7742203944610402	0.5517237849776901	0.0029437641960241238	2.5318151586338875E-6	0.5437940474627029	1	-2.132767247026112	19.642313388970464	1	-2.69308840439251	37.61236616225686	1	-3.1364297525353795	55.42836766729612	1	-1.7444069514188942	22.496051014643303	1	-2.9974413907973805	49.95844705249584	1	-1.6969116512013493	21.52153931541614	0	-6.384765251701036	500.1045102224493	0.003215341541186321
5733000	-6712.1901299277515	-6396.306421104377	-315.88370882337455	-6396.306421104377	485.00428241887005	4828.52408692289	-236.58091333473226	0.008971544035891123	1.7742203944610402	0.5124582585242751	0.0038951158757640336	5.55003610478115E-6	0.6196511160796383	1	-2.506469056357946	18.990191619138347	1	-2.6224764233114346	37.9440934765207	1	-2.7127285942405965	52.75792354104013	1	-1.8125947155830462	21.82112444641006	1	-2.8852109450367545	50.66494058173634	1	-1.7713604056896055	20.807027535161097	0	-4.738919426449877	485.00428241887005	0.0037487818450284037
5734000	-6713.737332635259	-6392.166344655506	-321.5709879797534	-6392.166344655506	484.21853823829963	4832.819363930534	-236.5547447721886	0.0084377558233841	1.7742203944610402	0.5406014975770067	0.003358167412041492	6.485368333837215E-6	0.7368653914264339	1	-2.5831561112053794	18.878926698801305	1	-2.6508365732869152	37.806110259720725	1	-2.687922648862684	52.53664182341718	1	-2.288307653217661	20.40849839338925	1	-2.941001490230742	50.29700522577886	1	-1.7953477479312554	20.68796929200803	0	-4.6732436670589	484.21853823829963	0.0032382626003838837
5735000	-6710.835511796264	-6398.031597763707	-312.8039140325562	-6398.031597763707	477.4820340521065	4773.545485979445	-236.22188048228483	0.007822443264334239	1.7742203944610402	0.47853818506274776	0.0031213358704016013	2.7840357558563475E-6	0.5630656034736998	1	-2.912139312058046	18.454837138053445	1	-2.5994862370357223	44.039006835701116	1	-3.1078328618030606	55.28338752172545	1	-4.3656076832989354	18.018870221871357	1	-6.6214701879426885	72.31613657405607	1	-1.9032157577464048	20.282946130356923	0	-4.195148905222799	477.4820340521065	0.003044879736054894
5736000	-6728.829219581179	-6410.273114634929	-318.55610494625006	-6410.273114634929	469.80803946387056	4605.191115467313	-235.52562438202122	0.0071218100205614285	1.7742203944610402	0.6063963817422853	0.00394835782612596	7.09457203132594E-6	0.6844825716869818	1	-2.279123295280036	19.359853796284728	1	-2.4346756302302155	39.14030795600729	1	-2.678579783854814	52.44919492998845	1	-1.9872560425876762	21.124550592722247	1	-2.7138628215290925	52.17947235732533	1	-2.3808411721974	19.243107975745513	0	-3.8420306881232724	469.80803946387056	0.003742253941044957
5737000	-6695.571239315792	-6394.402568162905	-301.16867115288767	-6394.402568162905	464.06203079548754	5031.444646859513	-238.23714384542149	0.008473088488307242	1.7742203944610402	0.48069544444755435	0.003160312824488655	1.7659422728161198E-6	0.465893863793416	1	-2.1179180445039574	19.673700343401496	1	-2.3445154389327296	41.55370231449022	1	-4.028564826103675	59.02436855764845	1	-1.887524080260657	21.467005000316572	1	-2.888972924864903	58.64774230527577	1	-2.205509321126054	19.555061932502248	0	-3.7170241287125947	464.06203079548754	0.00318769177523061
5738000	-6689.982553476176	-6393.765664491964	-296.21688898421155	-6393.765664491964	478.48848080116	4791.98880741481	-236.45513951862753	0.009533573582955583	1.7742203944610402	0.4964674122240139	0.0032286355353081026	1.9089441608411826E-6	0.4703745415447158	1	-1.8385464716170834	20.440208664979	1	-2.343648850956383	40.361859837755574	1	-4.335415214718516	60.02908875848371	1	-1.7542600323080162	22.303382381534913	1	-3.1746530875278527	60.55225538447021	1	-1.8925621472431933	20.316947975218852	0	-4.256773359619821	478.48848080116	0.0032089987852664467
5739000	-6696.90264044033	-6400.146068370708	-296.75657206962194	-6400.146068370708	467.9888542712167	4659.75130496266	-235.3547190753179	0.009898339273517041	1.7742203944610402	0.4128207018824892	0.0036812743813560873	3.45337013619339E-6	0.5337998227903112	1	-1.9269675979639533	20.147041893294844	1	-2.7019352552574714	37.573387718720326	1	-2.8479611001546825	53.77698297710421	1	-2.352369867698082	20.2872647519342	1	-3.8366842902509504	46.62370497517771	1	-1.99367386043324	20.025549088544327	0	-3.789276392699919	467.9888542712167	0.0035656941262056457
5740000	-6691.879386348948	-6395.828588870518	-296.0507974784301	-6395.828588870518	486.279674648364	4882.199700820356	-236.98812221242207	0.008157087131602073	1.7742203944610402	0.46646823444078916	0.0033942074321099093	2.3314428250151298E-6	0.48431806104142433	1	-1.9489508614970874	20.083869503532313	1	-2.365921839409798	41.997323254472	1	-3.1150417532132675	55.32022884895911	1	-2.387565722708183	20.223652684072693	1	-2.6565101100045974	55.999658576828885	1	-2.0184159024625377	19.962757647551133	0	-4.849848891356065	486.279674648364	0.0032988370272696507
5741000	-6720.75333510357	-6411.618924838565	-309.13441026500493	-6411.618924838565	481.08000681028574	5054.895501789868	-238.45074521389424	0.008536729797062676	1.7742203944610402	0.5024237190393805	0.0032211388859245548	2.4072447638946835E-6	0.5046696198225338	1	-1.7162766500426847	22.04612487359752	1	-2.599412360150692	44.03856074556794	1	-3.4241991011493798	56.74842782839766	1	-1.7626995564658725	22.199565297659216	1	-2.7500817638613646	57.35391041331185	1	-1.7038523256157894	21.913180019511277	0	-4.431407744575517	481.08000681028574	0.0029583235398973457
5742000	-6704.1076319840795	-6400.714999983489	-303.3926320005902	-6400.714999983489	501.8152191476341	4828.995153941955	-236.52472140439735	0.008387488070341675	1.7742203944610402	0.40384959505474965	0.0033107332310122507	2.102562335379228E-6	0.48417952980441026	1	-1.7029932367190503	21.268702213731743	1	-2.578045870106808	38.17580247496228	1	-3.0074564146820055	54.747281869255026	1	-1.9004545742928487	21.416731797417235	1	-2.8399688034258976	58.23808108066503	1	-2.4414820328508005	19.145790277105007	0	-6.61557431070818	501.8152191476341	0.0029801847373703613
5743000	-6716.370262822787	-6404.889904700119	-311.4803581226683	-6404.889904700119	468.6893434791282	4504.05638276538	-234.55928918827905	0.011138015615005124	1.7742203944610402	0.47865526113549495	0.004001575533744475	3.2300962175940593E-6	0.49017819393437484	1	-3.388517921052283	17.945336903921536	1	-4.045099964349285	34.025791022728264	1	-2.8203269543146394	45.96423856590967	1	-4.300804265882071	18.070235956260905	1	-5.672467868461456	42.56499075143223	1	-4.240522228458396	27.108044102225954	0	-3.8081586134158982	468.6893434791282	0.0035312359549125416
5744000	-6724.034822996014	-6402.90200443685	-321.1328185591636	-6402.90200443685	478.92944164465496	4732.724932331688	-236.90196040046487	0.006728282534613838	1.7742203944610402	0.607746737979307	0.003650653973137866	3.4991123798857104E-6	0.5601230833408006	1	-2.3618812678863623	19.217304053652338	1	-2.9972677423214624	36.485638289372545	1	-2.5666394363637943	51.06616044879115	1	-2.230416690881759	25.01171988175034	1	-4.1860690839580785	45.65563771422545	1	-2.2468518822902563	24.028126368153483	0	-4.284870434281396	478.92944164465496	0.0030592854565353713
5745000	-6709.4240753044405	-6392.63839216425	-316.7856831401906	-6392.63839216425	470.1150961561064	4870.567015010335	-237.51100362113903	0.009991357695689648	1.7742203944610402	0.5577244439318843	0.003423808837799079	2.6338904373484895E-6	0.5354141389308289	1	-1.704925074718335	21.91197605465607	1	-2.725182786811976	37.47332236617903	1	-3.0827992066357304	55.15384147511955	1	-3.842864433395561	18.458142350872695	1	-4.288809414001793	45.39559025659753	1	-2.2462104658260325	24.026658207258304	0	-3.8521237066537273	470.1150961561064	0.0028275284940545114
5746000	-6718.574824649891	-6391.076311649137	-327.4985130007531	-6391.076311649137	490.24709749311626	5126.736933280821	-240.63546413707476	0.00593171284126157	1.7742203944610402	0.6848370205347731	0.0030126533486718207	2.1565843156457633E-6	0.5045639136868266	1	-3.242334336202801	18.09159009569532	1	-4.408161918897059	33.39609118431539	1	-3.0283824198662925	54.86290549639911	1	-3.55118130618719	18.732617688581353	1	-2.8254683418904047	51.10847501840256	1	-1.7449793535224185	22.32386158714734	0	-5.228730761348592	490.24709749311626	0.0027983419506496733
5747000	-6701.832927758304	-6393.7269922300275	-308.10593552827726	-6393.7269922300275	462.305639053938	4942.128959109131	-237.58884800642576	0.007683206194095288	1.7742203944610402	0.4994907091500102	0.003451748009962072	3.3916371268367327E-6	0.5511292969659588	1	-1.9007667058225428	20.226627947816965	1	-2.3868404355271458	42.30066359309917	1	-2.5566678545280253	50.87549747991625	1	-2.0606043373187823	20.918831500850526	1	-2.6616343304712187	56.10179023128529	1	-2.8968210945370405	18.526885303832042	0	-3.703419855634594	462.305639053938	0.003275871158846343
5748000	-6700.312948870239	-6400.083085556975	-300.2298633132643	-6400.083085556975	452.5554401923004	4510.95060784097	-234.20578203106666	0.007771560182443656	1.7742203944610402	0.5138965406141565	0.003684318718002298	3.1595177115636377E-6	0.5048835802977694	1	-1.8570083959494406	20.372500369486744	1	-2.3615113846307194	41.922003894553285	1	-3.8432263906605044	42.1941284430324	1	-2.0058099204271587	21.069696025446696	1	-2.902909096166855	50.54406736100612	1	-2.788019976712805	18.660499351227415	0	-3.845395224218758	452.5554401923004	0.003566010743463982
5749000	-6718.196682836774	-6406.118762960127	-312.0779198766466	-6406.118762960127	452.906636901816	4736.275112296451	-235.74329138437247	0.00841339630863048	1.7742203944610402	0.639186514106203	0.0035388287965027244	2.517514741824783E-6	0.4880707463068997	1	-1.9936269191865987	23.31385497838634	1	-4.633729437261826	33.03775411792205	1	-2.5295240979438853	50.05146009698002	1	-1.95011812050667	24.168114893211623	1	-3.105701588680457	60.144273513984885	1	-1.7145082751184675	21.216174317962057	0	-3.8337249304835717	452.906636901816	0.003216698072610744
5750000	-6694.223185812419	-6394.842929521352	-299.38025629106727	-6394.842929521352	458.79873022060434	4776.393744442359	-236.36916829946392	0.009658077486646193	1.7742203944610402	0.39171890744557114	0.003337210526018775	2.0988381518978013E-6	0.46395275212745934	1	-1.8377543179553386	20.443212415414983	1	-7.198261905808082	29.97057451973639	1	-2.574270297076975	48.1107894251326	1	-1.9683384895406608	21.182816344236993	1	-2.6729080623575525	52.74389773428885	1	-2.0977597507141255	23.662917204262857	0	-3.7115533038922215	458.79873022060434	0.0031245746889696697
5751000	-6697.549137506234	-6406.448305087685	-291.100832418549	-6406.448305087685	469.9971539840163	4684.15447231931	-235.2804209821593	0.008919205607413813	1.7742203944610402	0.425391961703428	0.003571524675008351	2.323925560716237E-6	0.46645171294662857	1	-2.3917123378493486	19.168348266619002	1	-2.9218727074749786	36.73241087432565	1	-2.732414111900086	46.54103624496946	1	-2.65992967083812	19.786286283512702	1	-2.7721201175907964	51.56709496355166	1	-1.700945634575592	21.858406978682158	0	-3.8482064860175176	469.9971539840163	0.0032065936427413096
5752000	-6717.796093555642	-6409.601382550106	-308.194711005536	-6409.601382550106	475.66342180336846	4878.534101401137	-238.012639054573	0.0066255729991522945	1.7742203944610402	0.43206134204949104	0.0037181641308129333	3.037940471357952E-6	0.5176454510592998	1	-1.7020336316894462	21.868484673576077	1	-2.349463227850001	40.21602280957274	1	-2.5363739478289204	48.9184137745913	1	-1.7425391955206027	22.573468111047987	1	-4.897523368840734	44.02179980708454	1	-2.7058950010388703	24.93747668569529	0	-4.092688952205135	475.66342180336846	0.0032470153272980786
5753000	-6722.843108921851	-6412.4865483575095	-310.3565605643417	-6412.4865483575095	444.76713642613703	4604.072832890747	-235.67421846583198	0.011139038730298504	1.7742203944610402	0.4681386340075932	0.004133286852047063	3.865120440519044E-6	0.5383128279707193	1	-2.108331036958961	23.63301905150745	1	-3.5246282857791194	35.08564307639207	1	-2.527199740229231	49.38220883974799	1	-2.7245438447504977	19.693758601907913	1	-3.464870458380116	47.85162540956275	1	-1.6971867167409915	21.75618932690399	0	-4.235051480583106	444.76713642613703	0.003374952255487783
5754000	-6728.815731142284	-6417.6402287232	-311.1755024190835	-6417.6402287232	435.6009114754872	4770.940853926701	-236.0392311503194	0.008375568687372638	1.7742203944610402	0.5303608027496854	0.00330693619934465	2.400742112421713E-6	0.5160956687695321	1	-1.8736368175662965	20.314887534703498	1	-2.333491645675585	40.94010537487578	1	-2.5315869167936444	49.105659082841235	1	-1.7461161946634918	22.867892359592986	1	-2.6582499881636528	56.035064893153816	1	-2.9149607915485003	25.28947286542266	0	-5.027035885679753	435.6009114754872	0.002773810850854053
5755000	-6720.470473568963	-6401.374062782794	-319.09641078616954	-6401.374062782794	480.08531417119974	4905.301014078726	-237.19609818042863	0.00869083452213046	1.7742203944610402	0.44119983836512805	0.0031558281584927197	2.941781490107569E-6	0.5955220298484638	1	-1.7191228645357748	21.084948678653614	1	-2.335623510309201	40.674785613168005	1	-3.7169814834717356	42.531917316560765	1	-1.8100125131372757	23.509793283940745	1	-3.0528992638122605	49.6516288589415	1	-4.03555557619974	26.857758770306233	0	-4.361675570925556	480.08531417119974	0.0026671135953165543
5756000	-6719.45481472489	-6408.954975017028	-310.49983970786167	-6408.954975017028	453.2332076487819	4887.564789220685	-237.26170126901843	0.009340875498994787	1.7742203944610402	0.47088225683767587	0.0035939512028579906	2.5628235655321274E-6	0.5010208179206745	1	-1.7432027457383517	20.900004651288686	1	-3.4229631733651686	47.4535151044655	1	-2.7111401496606224	46.69957281234149	1	-1.8792847911784025	21.5002757959283	1	-2.7178891798048816	56.96841154034446	1	-1.7410701154777874	22.295544343734846	0	-3.823321357382808	453.2332076487819	0.0030719990304815463
5757000	-6708.339306815925	-6397.695549565622	-310.6437572503031	-6397.695549565622	484.5474491929437	5001.089986211827	-237.9792266336579	0.007933625292914387	1.7742203944610402	0.4941337874637675	0.003178626194714814	2.3491603215547793E-6	0.5036520386013412	1	-2.0552600940682306	19.813214201913055	1	-3.4812736918326834	35.18525042910245	1	-2.647288172782943	47.24428127335372	1	-2.27387226651199	20.436887001917288	1	-2.832548339313014	51.05260537647347	1	-1.7104484142865415	21.263159206395134	0	-4.700487188581366	484.5474491929437	0.002953894947290444
5758000	-6709.432543497208	-6396.458700926345	-312.9738425708626	-6396.458700926345	495.33980994476644	5332.731219364796	-240.66591356948493	0.007229701662737517	1.7742203944610402	0.42626077049040867	0.002808473020736569	2.0907238578683055E-6	0.5216312635489642	1	-1.866684762024972	20.33861805835182	1	-3.118982923908783	36.11828764743672	1	-2.552605828120564	48.49709807141271	1	-2.0381468654325907	20.978829320563083	1	-2.9328959409288697	58.98635925744467	1	-2.9580254118369655	18.454778200771255	0	-5.788474078830037	495.33980994476644	0.002664865523160853
5759000	-6701.184758345205	-6400.050114975984	-301.1346433692212	-6400.050114975984	455.7577437529137	4874.254495956328	-237.24973259364836	0.009551415691407106	1.7742203944610402	0.4759639377274849	0.0035441625756497805	2.657000685810702E-6	0.48913496555116465	1	-1.7235001729835002	21.046277899897195	1	-2.612884037664313	37.992404280067035	1	-2.712121258800011	46.69205494623346	1	-1.8662941430099869	23.81661366922696	1	-2.730371636278553	51.98952847835409	1	-1.7606102030574384	20.86676359754037	0	-3.75737669122279	455.7577437529137	0.0032943702754155476
5760000	-6712.9198724551925	-6401.77623518355	-311.1436372716428	-6401.77623518355	484.2602344384936	5336.063505646119	-241.05101610336283	0.008858509258619356	1.7742203944610402	0.45128822684429853	0.0027953602318310515	1.7968590867915073E-6	0.5194485974481997	1	-1.7280431586643576	22.15406046850891	1	-3.7426095133442625	34.61413574212012	1	-3.2088856612554073	44.15576859024885	1	-2.2968734558261286	25.175044399234388	1	-2.7613175178221714	57.477534499744976	1	-1.706710536120711	21.95830447793216	0	-4.676677526864814	484.2602344384936	0.002435684172418941
5761000	-6709.095280601035	-6405.481387651159	-303.61389294987606	-6405.481387651159	452.5100830067318	5075.920263576053	-239.79234834014954	0.0062596548730988934	1.7742203944610402	0.40983021573285827	0.0036687988100255926	2.847831149089627E-6	0.5050512816992723	1	-1.8757077785358942	22.918918352889545	1	-3.230409007914724	35.809171508634115	1	-2.6189865585376877	51.817658808785765	1	-1.875455492271946	23.85961125494781	1	-2.843538752736559	58.26927267208297	1	-1.814963950118159	22.71640398440639	0	-3.846938942827623	452.5100830067318	0.003288854414098882
5762000	-6701.204350863231	-6401.9112583816095	-299.2930924816217	-6401.9112583816095	451.6389561367203	4834.765778706048	-237.47265234335654	0.006823554846027268	1.7742203944610402	0.4768757682825979	0.003428685643961462	2.5260782574005268E-6	0.5042207554124302	1	-1.692865528008434	21.55856490100574	1	-2.81754029984746	37.10479572834475	1	-2.7349561294683387	52.944727525126375	1	-2.0444849833219427	24.490703959089597	1	-2.6234638337839877	54.01259364611266	1	-2.9798714908824158	18.42953197949296	0	-3.878211959595445	451.6389561367203	0.003167134963548211
5763000	-6716.156742140334	-6408.695105058305	-307.4616370820297	-6408.695105058305	472.6601308355944	5355.378683703718	-241.07737257458857	0.008642358455319623	1.7742203944610402	0.5693199508084179	0.0029658748309789366	2.3923100665734505E-6	0.5924138165044184	1	-1.6958554378246855	21.742142086824387	1	-2.876879898612608	36.88812151479316	1	-2.793372784154153	53.39556662910328	1	-1.756434416426564	22.27386366529566	1	-2.6198050502262653	54.359324415358785	1	-2.847571260124907	18.58646457831322	0	-3.9488642862770726	472.6601308355944	0.002800991058741433
5764000	-6715.168377689195	-6406.639108953253	-308.5292687359422	-6406.639108953253	468.12311857745436	5329.216922795395	-241.50892279786328	0.006156892288170635	1.7742203944610402	0.4941925770994372	0.0028929559232782186	1.7927148872622523E-6	0.47098693092986904	1	-2.8644893943031837	25.142634818617836	1	-3.641382774896461	34.82739752347992	1	-2.5381910549839235	50.4126680518951	1	-2.0198482311180355	21.029552940069156	1	-2.6422770186411553	55.67234613997663	1	-3.885361402638855	17.548147312554264	0	-3.7927562432021937	468.12311857745436	0.002876487473609098
5765000	-6720.82208442925	-6410.711755177004	-310.11032925224526	-6410.711755177004	476.92120086759314	5278.368828693105	-240.54345665904083	0.0067655398737574675	1.7742203944610402	0.4443330420294107	0.0032362445922017222	2.1107968104572075E-6	0.46899586179014885	1	-3.3259874735778086	18.00694833218432	1	-3.862571113275685	34.37268603565358	1	-3.5707013539995742	42.95027236528382	1	-2.4086411414300546	25.431161481396796	1	-2.6723705945815763	56.297835214152	1	-2.232297533093525	23.994621683167843	0	-4.162326675858191	476.92120086759314	0.0030511840404841913
5766000	-6707.085785337203	-6398.266414854869	-308.81937048233334	-6398.266414854869	495.73407102865497	4974.338016823575	-238.440426974123	0.009864186756150839	1.7742203944610402	0.42799316675947463	0.0031515637148005976	1.542198980479681E-6	0.418127978760222	1	-1.8006889194970837	20.594897933314865	1	-5.403601115614185	31.95547453113141	1	-2.8840735306313023	54.013062861602755	1	-1.8051863568530564	23.478520569015426	1	-3.9407473579598484	46.320111748650035	1	-1.7200113060754925	22.11661839445428	0	-5.835181712957549	495.73407102865497	0.0029387559570822606
5767000	-6704.412268669794	-6397.226490156341	-307.1857785134526	-6397.226490156341	488.6975439831825	4838.3960288059325	-236.97765660205948	0.009674272919926617	1.7742203944610402	0.4604275510243847	0.0036071485317700947	2.591497148736839E-6	0.48062472203879497	1	-2.4621481349003225	19.057213116278923	1	-2.407187710595924	42.543618153231776	1	-3.001537181805671	54.714167198362524	1	-1.8300725718246318	21.72553472163035	1	-2.838869226477456	51.003555821933325	1	-1.8495387659956732	20.465316775021776	0	-5.074708442135396	488.6975439831825	0.0032886830783190432
5768000	-6711.835385260872	-6394.133161358755	-317.70222390211626	-6394.133161358755	454.76953808529083	4619.058634067516	-234.86856623236253	0.008094035584815001	1.7742203944610402	0.48676198258162806	0.00383953775581453	3.54371017841339E-6	0.49134679878610465	1	-1.7514107064331235	22.325120896409324	1	-2.380782973452206	39.70129711922094	1	-7.658622694549212	68.37382796521932	1	-2.810193543136256	19.576305739890152	1	-3.457293536043042	47.879579870929454	1	-3.0429155659997993	18.358043963060258	0	-3.780148391508629	454.76953808529083	0.003655249506022966
5769000	-6713.449578469729	-6392.707997161874	-320.74158130785514	-6392.707997161874	471.13248990063045	4746.0121655100065	-236.78777340781897	0.010664166569754076	1.7742203944610402	0.5196922375932936	0.0032890852347281755	3.39723379092952E-6	0.6035749260457622	1	-2.6874968564340964	18.735940092337742	1	-2.7998786714291817	37.17207970011426	1	-3.1284962448480593	44.47011354051736	1	-1.7525053884043575	22.99079762366561	1	-2.6350703474173818	55.466989605229514	1	-3.9830881601027377	26.792330705542504	0	-3.888002618049357	471.13248990063045	0.0030288837610108516
5770000	-6739.9150087800035	-6415.163941724066	-324.7510670559381	-6415.163941724066	467.43787773196226	4708.34068916455	-235.5684057257184	0.00816193237584514	1.7742203944610402	0.5613522399833254	0.003688812742325042	4.900076609796937E-6	0.6202514840982679	1	-2.5907917086227656	18.868150116063898	1	-2.5730882731290308	38.20301253045461	1	-2.7816889875594963	46.20445687097575	1	-1.7783328605231281	23.277966082188943	1	-3.138763047117274	60.3429299561619	1	-2.2086249411540257	19.549039065547223	0	-3.775690118697886	467.43787773196226	0.0032414567803147796
5771000	-6726.719816600687	-6406.525602940314	-320.19421366037346	-6406.525602940314	442.87518142722405	4595.477635853425	-234.64745810561777	0.009728069737756856	1.7742203944610402	0.5743993534287493	0.0035265130291356945	3.616598034266801E-6	0.5929133559327602	1	-3.0022093000308168	18.35058530065923	1	-2.781010965056853	37.24552041735326	1	-2.9526073017521974	45.25073865418681	1	-1.746279944198904	22.44525039561672	1	-2.8872609697546103	58.634046043119326	1	-1.7935482829363771	22.612169390247743	0	-4.368359593509787	442.87518142722405	0.003038242835192534
5772000	-6726.1635658395935	-6402.540043495711	-323.6235223438829	-6402.540043495711	441.09754212864925	4612.246736773786	-234.6674708375514	0.008561241329091841	1.7742203944610402	0.5721246175359317	0.0038576495015868713	4.4569266791587115E-6	0.6155459000880621	1	-3.446163785606232	17.889719031571605	1	-3.4882399955816075	35.16910085141593	1	-2.6106223837220943	47.62901783124094	1	-1.8051025123740314	23.477967302605986	1	-2.6195077413093895	54.530692132801256	1	-3.477153923725194	17.91179412873484	0	-4.507733324620558	441.09754212864925	0.003276357447338407
5773000	-6723.01498218276	-6397.42758886262	-325.58739332014	-6397.42758886262	467.63321040524835	4681.422256488596	-235.86338790326417	0.01036266233197756	1.7742203944610402	0.6951384761742413	0.003712148298044891	4.377601682199546E-6	0.6245624445457428	1	-2.542616110348933	18.937039522125463	1	-3.2856771989197866	35.66390847255521	1	-2.6819908635798737	46.93340048094115	1	-2.092473649895586	24.636645912580615	1	-2.9033035212375493	58.76084941036129	1	-2.5656493549916735	18.959554514079855	0	-3.7803789276076536	467.63321040524835	0.0032571597396067343
5774000	-6711.949638808988	-6390.28657265631	-321.66306615267774	-6390.28657265631	446.6606032103008	4317.890627099881	-232.2361098317293	0.010693209060048893	1.7742203944610402	0.603020798620361	0.004170792501032171	6.265800554231456E-6	0.6633633946816024	1	-2.2970828836416333	19.32801299585022	1	-2.4758415193846366	43.185096020690175	1	-3.0903282449240472	44.62753759058687	1	-2.3106339202737285	25.20774430738036	1	-2.727174903243604	57.08508657799886	1	-2.3168110842376564	19.351239530123664	0	-4.116961119932357	446.6606032103008	0.003703604875647289
5775000	-6707.180047146267	-6387.119065707938	-320.060981438329	-6387.119065707938	468.64748298646236	4965.675974484124	-237.8347465821676	0.009028524677792145	2.013601781626488	0.5278534931346992	0.003450444062898522	3.291370143114557E-6	0.5883359197724284	1	-2.1457404853678765	23.72810487945691	1	-2.8089912294324746	37.13719306834325	1	-2.7944076288498256	53.403115386714354	1	-3.1263007056695793	19.18433215823793	1	-3.919669253936214	46.38045342315206	1	-2.13398515118769	23.756619018046578	0	-3.8069797539357793	468.64748298646236	0.0029512134321365404
5776000	-6715.082156271927	-6392.668961833197	-322.41319443873033	-6392.668961833197	445.7459762271687	4770.851826969484	-236.07538751897218	0.009026847859942759	2.013601781626488	0.6000800199393862	0.00362120541395189	4.4407929182556835E-6	0.6050077964749652	1	-1.791723313542594	22.55501823571997	1	-3.3422419299567214	47.18975982157018	1	-2.570578381633591	51.13508760405593	1	-1.7589216056085306	22.242726711539515	1	-4.875589317811145	44.06716933960323	1	-1.767900096967705	22.471666404900954	0	-4.17210200223038	445.7459762271687	0.00326448889034968
5777000	-6715.883227297317	-6397.40432863855	-318.478898658766	-6397.40432863855	465.60128059424113	4723.687781178741	-235.61982665137396	0.008768496302774686	2.013601781626488	0.686701851540064	0.0031931452448820253	3.6308412592327764E-6	0.6807010599559605	1	-1.696864439815747	21.381267064361076	1	-2.5897233054251556	43.97954832676389	1	-2.6626005580627585	52.29354380217225	1	-1.9978876117243416	21.092857095813837	1	-2.7054283914566226	52.28324658106597	1	-3.4980046302388685	26.156225477827824	0	-3.7385052131067997	465.60128059424113	0.0028124155729013145
5778000	-6713.832073053478	-6399.702939049686	-314.12913400379193	-6399.702939049686	440.92622103853734	4741.17729346913	-235.77471634912652	0.008790060946838478	2.013601781626488	0.5109519347412517	0.003312827619420913	2.686146263720432E-6	0.5257158790792112	1	-1.7153924440989297	22.03703642972445	1	-2.8753325876025047	36.89360094966736	1	-3.459207780673424	43.292249481463365	1	-1.7928317430516927	23.39276231646681	1	-2.88420288431138	50.67195363595202	1	-1.824734191910137	22.760974855664966	0	-4.52189453294405	440.92622103853734	0.002942058194881212
5779000	-6736.604179934436	-6408.501414203499	-328.1027657309371	-6408.501414203499	470.77832941887993	4862.299889830888	-236.85913458908146	0.008879220206999234	2.013601781626488	0.6621552300694862	0.003432124627629839	4.30718761234508E-6	0.6536874445684957	1	-1.8895680126644938	22.970543958880434	1	-2.3767248149360647	39.75489561842752	1	-2.8624314796177885	53.872970088254306	1	-1.8038274932000555	21.87372858140354	1	-2.619532989088409	54.444693052427574	1	-1.8082877875379286	20.629948608468347	0	-3.875089042784988	470.77832941887993	0.0028724821601695248
5780000	-6740.997784472732	-6409.497123539371	-331.5006609333608	-6409.497123539371	464.30655540457343	4952.578346148191	-239.35630036888418	0.010978453991110498	2.013601781626488	0.5732612003448	0.003218219678786874	4.077300859305798E-6	0.7215876783384814	1	-2.1268175856329434	19.654818673569576	1	-2.4869770427420206	38.73459831888195	1	-5.816145195211663	38.40053783216376	1	-4.755878391481145	17.724947446089022	1	-3.459447313714521	47.87161920086081	1	-1.716560284121611	22.080808121024408	0	-3.7198426271469187	464.30655540457343	0.0026109395376788013
5781000	-6746.017711565787	-6406.001435123508	-340.0162764422798	-6406.001435123508	437.9586487589751	4947.485123668797	-237.51789899962245	0.00819896137174075	2.013601781626488	0.6495134530584072	0.003299331792375239	6.595124729270742E-6	0.8770603342600828	1	-1.6928937526500005	21.596315927421113	1	-2.450724817535324	42.97247950043667	1	-3.6930643552974294	42.59821251517181	1	-2.919366064031413	19.43417130099635	1	-4.349442524707719	45.246539693189604	1	-3.6307091210272606	26.336413788994637	0	-4.78775231260618	437.9586487589751	0.0025834270325235096
5782000	-6743.198159189164	-6405.986114664305	-337.2120445248583	-6405.986114664305	474.31190304475126	5286.690876027633	-240.40635653904977	0.007066564726175051	2.013601781626488	0.6215787401194752	0.0030591565357376465	5.076886969207716E-6	0.8229207592627963	1	-2.1114831002995387	19.687487880797974	1	-4.939128195471249	32.585129508307205	1	-2.9191634343102866	45.41821794107871	1	-2.236002096914392	20.513444294662094	1	-2.6731481040299867	56.31124710238561	1	-1.7234523309581031	21.12824221557926	0	-4.024027236303716	474.31190304475126	0.0024487187312088837
5783000	-6729.131927295828	-6395.71889569576	-333.4130316000684	-6395.71889569576	464.1467079228552	5365.459479540935	-240.84080909803322	0.0076315292955380564	2.013601781626488	0.6667501281988069	0.0030977092748523936	4.1500389320233225E-6	0.7620336706320108	1	-2.043264884884466	19.841384353738967	1	-4.764406154028012	32.83984643979265	1	-2.545417216214134	50.619012196800824	1	-2.1616243977986622	20.67379724288658	1	-2.740569610143432	57.24524601199775	1	-1.7080982261813182	21.29340101979582	0	-3.7179746801857516	464.1467079228552	0.002508914681042032
5784000	-6733.710829044524	-6397.913045535879	-335.79778350864467	-6397.913045535879	468.66895477163973	5441.644702888084	-241.43128085511376	0.007350449413126451	2.013601781626488	0.5995806467692494	0.003123827413511398	5.5922336392522474E-6	0.8072193146207515	1	-1.8973570293144062	20.237369657081953	1	-3.815041266973945	34.46697476077503	1	-3.2375078157466834	44.0488686534352	1	-1.9793416037718403	21.148624128370784	1	-3.6529579747228564	62.92245358511155	1	-1.6995554029288171	21.826913375806825	0	-3.80758363393795	468.66895477163973	0.002672213688565174
5785000	-6741.817487403468	-6397.342261520336	-344.47522588313143	-6397.342261520336	485.2547289746662	5744.767309128959	-243.93613639935083	0.008027263692506278	2.013601781626488	0.6995839708503105	0.0030407391098995077	5.142665659622359E-6	0.8288616602625919	1	-1.7272632378231025	21.01524347669292	1	-2.3748263605995277	39.780858744250644	1	-3.497211183957738	57.05232540141668	1	-1.791544521451088	21.954397138317162	1	-2.961061372674381	50.17323958846737	1	-1.801788970647456	22.65345305567135	0	-4.760280856905878	485.2547289746662	0.0024528767057865964
5786000	-6729.2894312317385	-6399.510481231627	-329.77895000011165	-6399.510481231627	432.50355640407673	5089.2288037208045	-239.37963866933782	0.009645102487558462	2.013601781626488	0.6380456685059545	0.0033382892444946454	4.44362397101952E-6	0.7149095517677797	1	-1.7521708485186167	20.843441700541575	1	-2.401797411750657	39.4556461338582	1	-3.3861718932650406	56.58591677529732	1	-1.8207930487614832	21.774917684420853	1	-4.0002733502620735	46.15266752833189	1	-1.767324467329603	22.468258747775664	0	-5.379864872803479	432.50355640407673	0.002890485911413909
5787000	-6724.621820509575	-6393.066323985555	-331.5554965240199	-6393.066323985555	456.34505394479436	5594.75465768663	-243.39735067475652	0.005942590895540429	2.013601781626488	0.639938847321974	0.003164005265875619	4.033527643527367E-6	0.7121006158170273	1	-1.6935908618028228	21.657712918603558	1	-2.571769590669046	38.21030077070485	1	-2.551589855663278	50.76668364589347	1	-1.7421626198659332	22.714512820145924	1	-2.836709957371581	51.020225837857154	1	-1.7403024530546811	22.28984684430684	0	-3.7456842910466057	456.34505394479436	0.002663702144971541
5788000	-6747.488868395376	-6401.103805004709	-346.3850633906665	-6401.103805004709	485.37119505273813	5131.54204814302	-241.054228207254	0.010782734790437218	2.013601781626488	0.9083199715687813	0.003249936997393473	3.607752284742551E-6	0.6942151775156509	1	-1.8425111253268036	22.787196051301645	1	-2.895931163127405	36.821350289695964	1	-2.7164432979336546	46.65918447725204	1	-1.9276564547604227	24.081758902468454	1	-2.620621360489258	54.23754529068226	1	-2.3338761238680976	19.32183658933436	0	-4.770284959504532	485.37119505273813	0.002559521977248446
5789000	-6726.806569705224	-6403.716496741346	-323.0900729638776	-6403.716496741346	464.51774451824684	4822.465974268313	-236.54259858361715	0.007993410186988837	2.013601781626488	0.5761143127076565	0.003818199456627948	5.244447215680132E-6	0.7001259325964949	1	-4.2451720489720115	17.21104972034675	1	-2.7393176601235902	37.41405474853094	1	-2.5759957455186595	48.084328257191224	1	-1.7577774732117644	22.256741437514233	1	-2.970708704866539	59.260696236200296	1	-2.4159102566196977	19.186267138052752	0	-3.722457873337767	464.51774451824684	0.003155649507635777
5790000	-6719.705393983372	-6396.951864451702	-322.75352953167044	-6396.951864451702	459.9894137954434	5106.164938700457	-239.0097243942235	0.00726264076288427	2.013601781626488	0.6715679561373632	0.0031246248426088103	4.498820061176665E-6	0.7728687067125105	1	-2.0952156380562754	19.722866824338176	1	-2.377319837007204	39.74687940044316	1	-2.552790403964198	50.793296026083894	1	-4.242641285393716	18.117021827780544	1	-2.790439213143932	57.777934050558834	1	-1.7059895731091042	21.947520909833187	0	-3.7034712674883563	459.9894137954434	0.0027840752596855964
5791000	-6731.795739107545	-6400.814791178191	-330.9809479293542	-6400.814791178191	459.4539382725823	4699.322512926504	-236.8540808702665	0.011253628196096035	2.013601781626488	0.7069743285318513	0.003451259969445894	6.583404797901515E-6	0.823500854233979	1	-1.6928529035445419	21.584881195371718	1	-2.510117307918879	43.44836069773125	1	-2.5574539005898687	50.89153165614401	1	-3.6709371199807865	18.616936658245255	1	-3.154983751453024	49.138644504104505	1	-1.7216731631205526	22.132977024011947	0	-3.7064248757554403	459.4539382725823	0.0029288306533487604
5792000	-6741.57614560889	-6398.909874994299	-342.6662706145916	-6398.909874994299	469.14370721629217	5066.234364105632	-238.55486404552752	0.008563744197577418	2.013601781626488	0.8336858269002487	0.00312839223716774	4.723879985886254E-6	0.7956973368353855	1	-1.7344659033077254	20.960365019594995	1	-3.028902480913234	36.386763202980376	1	-2.530270910254001	49.1705894732941	1	-2.2408193752919026	20.50353062523486	1	-3.584639796826651	47.427353340086775	1	-1.6979848706947596	21.483424909806807	0	-3.821366011721152	469.14370721629217	0.002472145558296783
5793000	-6723.095868084555	-6391.521727282666	-331.57414080188903	-6391.521727282666	471.31976217765686	5067.204023038228	-239.2402875016915	0.0066457231578557095	2.013601781626488	0.7090718589878462	0.0031577054832220954	4.117777593767184E-6	0.7545358364697399	1	-1.6932017062133087	21.63204939191248	1	-2.7066566429852394	37.55279347868457	1	-2.5506877274630497	50.74628324083938	1	-1.9754639259180884	21.16057553287022	1	-3.196147129635014	48.94718431770261	1	-1.7258384739963875	22.171870972758633	0	-3.8950135571223043	471.31976217765686	0.0026237668129454254
5794000	-6739.866663258153	-6404.341428799953	-335.52523445819946	-6404.341428799953	462.39063381653455	4892.268116697063	-237.4946761730446	0.007212920570920692	2.013601781626488	0.6755804704704288	0.003497426695244445	6.625656395995808E-6	0.8692616943975295	1	-1.9157339698934388	23.063562197159715	1	-4.632054586127392	33.04033448442459	1	-2.741843189157495	46.47355626972134	1	-4.360769618073099	18.02267797206376	1	-3.6562757025347405	62.93696415270064	1	-2.619113836002408	18.884008611176732	0	-3.7038086439066724	462.39063381653455	0.002962809158979835
5795000	-6729.499965783929	-6398.669983672403	-330.8299821115264	-6398.669983672403	441.0812345156007	4497.400011882139	-233.79385430690476	0.010019621883940342	2.013601781626488	0.6869708935480385	0.003627874273138434	8.380118178581802E-6	0.8332862235281832	1	-1.702265505328561	21.872201201608522	1	-2.3673926086083226	39.88895020092806	1	-2.6626472458545676	47.1015869687925	1	-2.946201757893095	19.400407684374535	1	-2.622457318280482	54.078039707434975	1	-3.464099898001101	17.924208203126913	0	-4.509075752406773	441.0812345156007	0.0034798725768774557
5796000	-6724.6714696367135	-6395.226161459865	-329.4453081768489	-6395.226161459865	462.1274870625007	4631.492913539319	-235.47168960357314	0.010540090516816786	2.013601781626488	0.6514142325976309	0.003754995737771797	7.287675069816519E-6	0.7759788595914173	1	-1.8910089845587936	20.25762509315511	1	-2.6084041679154373	44.09244091581548	1	-3.216774162068307	44.12606004104082	1	-4.171896466537932	18.17483463707012	1	-2.9650386896027214	59.220455873190055	1	-4.904293341761129	16.791890427881494	0	-3.7026942652390495	462.1274870625007	0.0037587353415128965
5797000	-6711.257769868794	-6390.4887165902355	-320.7690532785584	-6390.4887165902355	470.9388676993775	4712.380616416487	-235.53143258706024	0.00849168689688424	2.013601781626488	0.7429935446473834	0.0030369535351118184	4.141395346557439E-6	0.7541149523747941	1	-1.844558223820965	20.417688020239467	1	-2.530288304126	38.451632163549085	1	-2.6525071176707367	52.190745273156686	1	-4.0692703433090855	18.26055573437061	1	-3.1040637091566636	60.13427632778437	1	-1.9934198273295725	23.368837721646873	0	-3.880886668964076	470.9388676993775	0.0030030657119932123
5798000	-6703.86724663009	-6384.672915762572	-319.19433086751775	-6384.672915762572	470.74793143928156	4500.863598998164	-234.13915614256211	0.007756473936079751	2.013601781626488	0.7750187465618629	0.0036680103344821284	6.15710995779087E-6	0.7658487182223639	1	-1.7985359573483548	20.604495437475666	1	-2.4772968586395328	38.80343742601898	1	-2.5444659032483106	48.68395119650924	1	-3.1059055839248284	19.20794750915915	1	-2.6274629418242825	53.81246759262384	1	-2.067861223700649	23.58264607322249	0	-3.8740017254201966	470.74793143928156	0.0035451369885459564
5799000	-6705.873997446233	-6385.50227177551	-320.37172567072344	-6385.50227177551	449.1130075913792	4503.11992252923	-234.30754542915923	0.007577825826831643	2.013601781626488	0.7783824433593544	0.003732340720702075	5.928782387488077E-6	0.7425717588240821	1	-2.4947243827642653	19.007747335998985	1	-2.9897555363381834	36.50950209078508	1	-2.5456560517556985	48.654321652336805	1	-1.7418813638910584	22.67618569242209	1	-2.856859751113503	58.38366532851447	1	-1.7074920861579446	21.969612576188776	0	-3.986484738457578	449.1130075913792	0.0037175777181456568
5800000	-6738.42802653502	-6400.641226524108	-337.78680001091186	-6400.641226524108	468.66944750689794	4926.925028984723	-237.80920239067865	0.00963768919324864	2.013601781626488	0.7226283161552908	0.0036547555108704223	6.106471456213445E-6	0.713475961716328	1	-2.0293271603202845	19.874780851423594	1	-2.578216056972735	38.174873656632016	1	-3.483203732787179	43.21675976809643	1	-1.8450239706655638	23.710554081783297	1	-3.26367563372618	61.046821235331734	1	-1.8758318612657703	22.971750814230994	0	-3.8075975115836784	468.66944750689794	0.0034572770940107804
5801000	-6723.037800102123	-6392.685254916657	-330.3525451854661	-6392.685254916657	454.3244014725826	4608.373169655625	-234.6632547071428	0.00938217851195026	2.013601781626488	0.7604420054617695	0.003787436521261472	4.991287597711209E-6	0.6677216420506362	1	-1.8732888352054293	20.31606373978972	1	-2.3477705257311072	41.639000115960464	1	-3.203461328561515	44.176308289353436	1	-1.9688933895812517	24.237003247094275	1	-3.1929879023979875	48.96160527165851	1	-2.0317996334849493	23.48179621427397	0	-3.791681123929304	454.3244014725826	0.003393077235775755
5802000	-6729.914306006892	-6392.203450616892	-337.7108553899998	-6392.203450616892	452.2616209486861	5045.013283844992	-239.1172928261453	0.009841229023571069	2.013601781626488	0.8289509384444306	0.0034246156379070815	4.731459444481411E-6	0.7217898059046686	1	-2.7621203367219667	24.971241344557768	1	-3.4852708205226417	35.17597723800478	1	-2.899912751305129	54.113149846163616	1	-1.9301036927148016	24.091396752769498	1	-2.622951033987852	54.04473572625643	1	-1.9831002652012082	23.337337913442333	0	-3.8555436139798185	452.2616209486861	0.003053946486873025
5803000	-6734.535185123139	-6395.5303487699675	-339.00483635317096	-6395.5303487699675	435.1265208780303	4392.003328956378	-232.6910415445633	0.00984197781799013	2.013601781626488	0.7031190166261219	0.0034433284628923085	5.425863230178706E-6	0.7479266990270228	1	-2.95747890523368	25.29289852777858	1	-2.9028932778480296	36.797261882193965	1	-2.687050593435817	46.89125039755042	1	-1.987010984239654	24.30100104164675	1	-5.540747495688592	42.79500852113452	1	-2.021092686162951	23.450908793419238	0	-5.078223028509905	435.1265208780303	0.0029260204679734956
5804000	-6730.417416894453	-6391.646893068049	-338.77052382640335	-6391.646893068049	458.26149741359325	4809.951592122658	-236.55264810208004	0.00937796114285103	2.013601781626488	0.7827939655618348	0.0033778714708022376	5.048442873964215E-6	0.7258079039554556	1	-3.706948510082703	26.369045909236174	1	-2.5450509645005335	38.36289015432897	1	-2.597962428385127	51.54965309653843	1	-1.9626153933275845	24.214275396755813	1	-3.0788469168383803	59.978387077155716	1	-3.7959947692902096	17.624027524576046	0	-3.7170065478066143	458.26149741359325	0.003143236227156644
5805000	-6723.234271037983	-6394.152713826222	-329.081557211761	-6394.152713826222	492.3631729421424	4940.84707874021	-237.60837580027584	0.009022994870383627	2.013601781626488	0.6991291422675652	0.003355372502834293	4.56416616846804E-6	0.7051078067421214	1	-4.267277351765708	17.194255069807305	1	-2.339195326745708	40.50630350755535	1	-2.5695667767439803	51.117677297984834	1	-1.7840912298323863	22.008473604059784	1	-3.3948407020745877	61.72332099732379	1	-1.8090252801248468	20.62674961101261	0	-5.451416741527285	492.3631729421424	0.003311329869934409
5806000	-6722.913872324052	-6387.758651915519	-335.15522040853284	-6387.758651915519	474.1274719339184	5226.379448314919	-240.08142418505795	0.006908684443424862	2.013601781626488	0.7698504920902588	0.0033829975120708566	5.87167501398379E-6	0.8142985915407834	1	-3.2818636342032677	18.05126664265874	1	-2.4243174909703837	39.232972994663825	1	-3.2369832941283807	55.915683053475945	1	-2.811447625794509	19.57462678145528	1	-3.1624755519097287	60.48192990283279	1	-1.6956267268389218	21.654846673384775	0	-4.015155759892179	474.1274719339184	0.003210756652179511
5807000	-6719.8758691811745	-6382.369986825511	-337.5058823556636	-6382.369986825511	467.97362594457536	5139.272541838174	-239.2241101828337	0.008677930567467152	2.013601781626488	0.7697822817894028	0.0033312763885452483	6.161977250647944E-6	0.8265122882846659	1	-1.838605630879062	20.439984685972888	1	-2.4009601196603194	42.47314278719592	1	-2.620015667467778	51.82998837080057	1	-2.301287851474533	25.18557370519836	1	-3.9319966472427037	64.08136225825972	1	-2.2713986679743594	19.431741372041568	0	-3.788885885386688	467.97362594457536	0.002891470681467596
5808000	-6725.90906645217	-6385.738576966093	-340.1704894860767	-6385.738576966093	494.2194537772748	5310.948476547776	-241.34188022996813	0.009472562858915162	2.013601781626488	0.6872452563602045	0.0031158967143663837	6.586524592654927E-6	0.8757157882382444	1	-1.710896450858941	21.167844947100814	1	-2.519560154180787	38.51836442791016	1	-2.578878672085908	51.27127736876999	1	-2.4187145136846158	25.453271448722948	1	-2.9081295102271234	58.79834198610777	1	-1.983953280841496	20.050984713460295	0	-5.658371749285679	494.2194537772748	0.0027549190974973242
5809000	-6736.317489346543	-6397.523518239055	-338.79397110748806	-6397.523518239055	439.74116749137227	4675.977069195593	-235.6752035045048	0.010169504798016328	2.013601781626488	0.6933255548312733	0.0032436826534551957	5.566053009624094E-6	0.8016710255355338	1	-1.693830951384261	21.670205971965334	1	-2.517255808403609	43.500058684680006	1	-2.53833371413108	48.85492273080692	1	-1.7535674194563136	22.313329674848465	1	-2.6660828337861124	56.1856567808932	1	-2.5289578289930783	24.61425664571106	0	-4.623383663911499	439.74116749137227	0.0027624538586812127
5810000	-6749.623512581518	-6397.772265866704	-351.8512467148139	-6397.772265866704	505.1628586456559	5451.364421875103	-248.97364029502924	0.003842527378408821	2.013601781626488	0.6256611381688559	0.002855320226063218	3.407857132688773E-6	0.7347384670853764	1	-1.727632392106821	22.150621075286896	1	-2.851214755319811	36.98015008552568	1	-3.070829522889778	55.09098080543821	1	-1.7440370509897924	22.80800243407643	1	-2.7566309853257787	51.71573972198143	1	-2.8360853250238303	25.1599395370011	0	-7.092282086685186	505.1628586456559	0.00244359006292792
5811000	-6725.224825860526	-6390.351211676669	-334.87361418385746	-6390.351211676669	473.1319949066253	5302.929904167249	-240.4429216565203	0.007250643093070854	2.013601781626488	0.5543222006145413	0.003264181686472267	4.9708264108337055E-6	0.6919370008681518	1	-2.5177547624668657	18.97345606053508	1	-2.346551468830665	41.6083040596535	1	-2.5539820324805738	50.81914171531713	1	-1.8139276581414052	21.813429396308806	1	-3.089530432559175	49.46060666048877	1	-2.262100416189708	24.0628071788434	0	-3.9693485560194506	473.1319949066253	0.0029338888294115142
5812000	-6726.600089817287	-6395.224255066974	-331.37583475031226	-6395.224255066974	457.06666983692077	4952.6401827744985	-240.18958452431767	0.0056556171270810635	2.013601781626488	0.5916936948134849	0.0034186847706637225	5.400719485936307E-6	0.7296599079624513	1	-1.7253262652073866	21.03098775096865	1	-2.467234722147632	38.87763288470798	1	-2.615794111317361	51.77898948110942	1	-1.7533130860997899	23.003287830183535	1	-2.971151253875844	59.263824459580896	1	-1.6955917909098295	21.62092621937874	0	-3.7331881978084276	457.06666983692077	0.002885798070923558
5813000	-6731.142345065366	-6394.978365191796	-336.16397987356925	-6394.978365191796	494.1024689322335	5140.632812637402	-239.22962804025354	0.00866266634468825	2.013601781626488	0.6036958810190177	0.003294571409494512	4.422965157397881E-6	0.7299594700447192	1	-1.7361636542977956	22.218438907425586	1	-2.339781512423239	40.48462166959779	1	-3.4171410784866936	56.718493879538315	1	-1.962172093569637	24.212659216279754	1	-3.393791937018887	61.718121139504696	1	-1.8370492444209996	22.814933977864378	0	-5.64501145164763	494.1024689322335	0.0026547948505280315
5814000	-6716.339041236383	-6389.616978990858	-326.7220622455251	-6389.616978990858	442.2868548752793	4478.414738209424	-233.4472903626775	0.008903649631771485	2.013601781626488	0.6007743982051533	0.0037718743649864032	4.557713341169387E-6	0.6439218322080188	1	-2.010585638755373	23.364185925995358	1	-2.510662820779319	38.57527385569188	1	-2.8001744897335055	46.08726297430776	1	-2.11500719447844	20.78235802963645	1	-4.181413424004392	45.66765660545974	1	-2.248656144318921	24.03225211345457	0	-4.412963663928307	442.2868548752793	0.0030708081913776
5815000	-6717.027381654239	-6394.729528083502	-322.297853570737	-6394.729528083502	432.35249342759886	4204.372095550955	-230.8884199213845	0.00929812677323555	2.013601781626488	0.5935098168945665	0.0037869533153158633	4.938137292296932E-6	0.6445683337662745	1	-1.7291069188547004	21.000674549611258	1	-4.833811457273698	32.737364301400646	1	-3.0889838220407824	55.18608405710652	1	-2.94246468528985	19.405083312019105	1	-3.532437212792569	47.60837513061181	1	-1.7674116123365322	22.46877547812144	0	-5.398204767141948	432.35249342759886	0.003285835812890841
5816000	-6714.580112462034	-6390.254921691778	-324.3251907702559	-6390.254921691778	466.1569629385759	4631.808050113093	-234.83651911275985	0.008551370403969883	2.013601781626488	0.6126187970071066	0.0037746380613415662	4.6488938472749874E-6	0.6344368461491182	1	-1.7493362916017914	22.311471948333367	1	-2.339752310131968	40.48567698081939	1	-2.572117667488347	51.16121646007976	1	-2.1663024366514883	20.66327412564625	1	-2.6644985642113763	56.156253463271945	1	-2.162518701957141	23.827976111083053	0	-3.748435445527087	466.1569629385759	0.0031755207258105304
5817000	-6719.7859673697985	-6391.044358336425	-328.7416090333736	-6391.044358336425	466.5089505070423	4490.882205898951	-233.7321848802282	0.008285935321507553	2.013601781626488	0.6110339808117539	0.0034632426149610357	3.824299792799785E-6	0.6220694014729802	1	-1.7358386174057516	20.950476232225135	1	-2.6663906540020927	37.7332517275521	1	-2.653301908212839	47.18733959880999	1	-2.9442742951360956	19.4028181758596	1	-3.2036107410706873	60.71676880021443	1	-1.7523542726251464	22.37447391787003	0	-3.755319467536673	466.5089505070423	0.002758765796568528
5818000	-6724.109809552848	-6402.159584364019	-321.9502251888287	-6402.159584364019	444.42228865389984	4591.05670553873	-234.88111435331496	0.010288761405966641	2.013601781626488	0.5642549678716052	0.0038302860954800818	4.2001247239026515E-6	0.605398997195174	1	-1.7729831425191311	22.45520390755325	1	-2.5508279238873874	38.329063962279314	1	-3.0174946725375023	44.94516440798609	1	-2.135110576719926	24.758788281238466	1	-2.634268531336704	53.567425230672434	1	-1.8123184672501162	22.70404003344235	0	-4.258203293813871	444.42228865389984	0.003164895378519053
5819000	-6717.37520260046	-6390.23781683893	-327.13738576153037	-6390.23781683893	484.51480071393337	4898.886604353914	-237.2356675758128	0.007733041342618698	2.013601781626488	0.5113024352068527	0.003523528833573887	3.4923184958366893E-6	0.5944829112630186	1	-1.9555677228711568	23.195885918665663	1	-2.368539742357076	39.87152722218501	1	-2.749140011543322	46.42240694591735	1	-2.4329488334717926	25.48426793991595	1	-3.7129698304133907	47.004843111205254	1	-2.0184041425290884	23.443079867030235	0	-4.697766937073862	484.51480071393337	0.0028394940326793646
5820000	-6736.409784394655	-6404.54206953789	-331.8677148567651	-6404.54206953789	446.1547691501587	4344.5041247350955	-232.19895930752176	0.009668067176096007	2.013601781626488	0.5374179064853114	0.0037427137102965693	4.470415946297673E-6	0.6430724099632866	1	-2.1037039286246153	23.620992620367804	1	-3.231233067384286	35.806968843245016	1	-5.220993571011175	62.599668437448166	1	-1.7752746094910348	23.251051070791373	1	-2.622782722787132	54.05580298026518	1	-1.7138340226619102	21.223593725394313	0	-4.147018828470198	446.1547691501587	0.002874600256956921
5821000	-6721.93889030546	-6391.237216387384	-330.70167391807536	-6391.237216387384	474.7362459934644	4537.938833106554	-234.50723486680863	0.007653696563436542	2.013601781626488	0.7880614458075555	0.004221367934347584	6.510671612590901E-6	0.6488834661250009	1	-1.757337692786514	20.8128530438694	1	-2.454991076539505	38.97199236104617	1	-3.6007767727464466	42.861635408405434	1	-1.742063936320225	22.610500163337047	1	-2.657921830247936	53.00623085850011	1	-2.75662535433454	18.70046464044585	0	-4.044894177115087	474.7362459934644	0.0037330117228864534
5822000	-6715.273690875687	-6394.643494717772	-320.63019615791495	-6394.643494717772	477.62659899929855	4525.385407808935	-234.1308475384411	0.010143068743258493	2.013601781626488	0.6227762293656437	0.003561867522398771	4.755928356026219E-6	0.6636362959526071	1	-1.8609429183548214	22.86185686838966	1	-2.6608440367942365	37.75901789380791	1	-2.6649069417306084	47.0813190189081	1	-2.1633872499210782	24.836480484792315	1	-2.89807471150084	50.57667236310407	1	-1.8296090735756971	20.541506014630063	0	-4.203785798824191	477.62659899929855	0.003118120932068743
5823000	-6718.381435689668	-6395.099594578954	-323.2818411107142	-6395.099594578954	462.6240323296797	4287.462575872905	-231.72567206701106	0.010175220538033193	2.013601781626488	0.5816754774014223	0.003716519350678279	7.943797952953564E-6	0.7956799264352968	1	-1.694340753981206	21.692467884388428	1	-2.3388006315690175	41.365308004103596	1	-3.257598578609535	56.01173824389624	1	-1.819129383505756	23.56608907050457	1	-2.640137870876227	53.40007459233	1	-2.239290709660674	19.490803484796782	0	-3.705017709579451	462.6240323296797	0.003315396340629451
5824000	-6721.122507172971	-6388.998082363306	-332.1244248096653	-6388.998082363306	455.5994981745969	4707.860501661301	-235.48807381924695	0.00888186306857816	2.013601781626488	0.6523030032568347	0.0034051388420898764	4.3345294293219755E-6	0.7084303539620277	1	-1.6935656696362862	21.656292942644786	1	-2.5400007372526185	38.392866318882724	1	-2.5271914199038616	49.8780822395724	1	-2.356314544647292	25.313845563727984	1	-8.440937911379851	38.74173985523131	1	-3.13803115086112	18.253783670745584	0	-3.7607614481499656	455.5994981745969	0.0027524325594689195
5825000	-6733.925643285269	-6399.521373638327	-334.4042696469428	-6399.521373638327	450.6694902748959	4669.5123718111745	-236.4205433970727	0.011156576395409797	2.013601781626488	0.563845979120852	0.0034985413823472203	3.837767493135438E-6	0.637328080826872	1	-1.7990172161974487	22.591383006289075	1	-3.5645311999214955	34.99579903651937	1	-2.527096415280509	49.868393218701414	1	-1.8858181779805405	21.473810528626256	1	-4.791556796738086	44.24350388994342	1	-2.509380328819713	19.041957887802603	0	-3.916661126771646	450.6694902748959	0.002764656918243238
5826000	-6739.990720175681	-6395.405980570991	-344.58473960469036	-6395.405980570991	488.3664297819954	5148.199989049147	-239.2737459302873	0.00860915724020271	2.013601781626488	0.5782914026744241	0.0031279290820369005	3.2887384100042904E-6	0.6271482213601948	1	-2.386272259596158	24.270262668089668	1	-2.5953494187738135	38.08307535716159	1	-3.0810066615743557	55.14446641263462	1	-1.7548422417044962	23.025801077733604	1	-2.8263700069966022	58.11704567935386	1	-1.8922878922098494	20.317836032602962	0	-5.042796358347536	488.3664297819954	0.002447469420692778
5827000	-6743.683545160819	-6402.711743516006	-340.9718016448135	-6402.711743516006	488.03386587365054	4975.851085414595	-239.21762624858042	0.010645379988114463	2.013601781626488	0.5495059277489732	0.003417264471394832	3.6163990888790693E-6	0.6207544421993073	1	-1.7729933065962378	20.72723109868594	1	-2.9486062623000238	36.64300180630751	1	-2.5326597744384065	49.058232830335875	1	-1.7656112445534113	22.168968313857697	1	-2.6444680102665346	55.72819812387889	1	-4.111197995374008	26.951084123435006	0	-5.011100622201527	488.03386587365054	0.0026180533858694874
5828000	-6742.04610905087	-6409.374933715464	-332.6711753354061	-6409.374933715464	480.1165109643005	4544.7532350621495	-234.04497384256126	0.009227611488938756	2.013601781626488	0.6165389897652961	0.0033671598164252345	4.077608361582551E-6	0.6761709277734654	1	-1.9329798336971846	20.129460436005893	1	-3.3160078322051856	35.586222375998986	1	-2.553905701469104	50.81750241984073	1	-1.8722275344520631	21.52961813646001	1	-3.129241509452039	49.26253540961206	1	-1.8660483074896064	20.406065060395242	0	-4.3638116206859525	480.1165109643005	0.002608485909758493
5829000	-6741.379907590159	-6418.208395741157	-323.1715118490023	-6418.208395741157	455.36257126903195	4478.157479516927	-233.47634546688852	0.008723436291299638	2.5291455309059416	0.5653548469381329	0.003841677267238263	3.4582447160348463E-6	0.5924686485880238	1	-1.919906484479312	20.168001408020665	1	-2.5650881847770366	43.824650750294914	1	-2.558611818003473	50.914800404794185	1	-2.576641543618622	25.782777887967967	1	-3.1101105430573943	49.35685616920891	1	-1.8550621841117996	20.445135634836355	0	-3.7660155094535557	455.36257126903195	0.0030858843735841078
5830000	-6735.908520489216	-6415.4853157802245	-320.4232047089922	-6415.4853157802245	452.5148693287025	4544.378123615506	-234.13269115909182	0.009672455592581812	2.5291455309059416	0.5282109892004025	0.003439324187957922	4.631674578107735E-6	0.6861326968826527	1	-2.063919993623762	19.793189974676825	1	-2.6073309788513583	38.02077975128294	1	-2.5310479442109752	50.13372857566729	1	-3.9288175136789762	18.381680735979476	1	-2.929311781107363	50.3710600261429	1	-1.9786059932409854	20.0651738112937	0	-3.846775647399907	452.5148693287025	0.0028709808393414435
5831000	-6729.671238250567	-6407.6922900098925	-321.97894824067396	-6407.6922900098925	619.3033486584429	5415.086595744468	-241.852880101945	0.006316226084532867	2.5291455309059416	0.5736610974429112	0.0031352981263468873	2.5572279637068873E-6	0.5586494453535514	1	-2.039813700430696	19.84958580541647	1	-2.676170424146304	37.6883804743838	1	-2.5411355080356017	50.502501329693885	1	-1.973326040786625	24.252874405185917	1	-3.621262241693035	47.303663483494546	1	-1.9599759466021534	20.115768217581216	0	-4.143388389637858	476.5888091846275	0.0026610197888586413
5832000	-6730.02844724007	-6405.228718822967	-324.79972841710327	-6405.228718822967	500.1051783496651	5257.993288684833	-240.17426165720696	0.008513834797131567	2.5291455309059416	0.6758890130058387	0.0029142961114650466	2.4559006558518805E-6	0.5777460220637218	1	-1.6961071642193517	21.40026302440795	1	-2.842701993108384	37.011228164105525	1	-2.8236521002804214	53.6111466657914	1	-2.8831795395107407	26.352920006071734	1	-2.6308047247062696	55.32245917239441	1	-1.6960484552419766	21.69965520644046	0	-5.6261343496217595	493.9365382317587	0.00270522911024283
5833000	-6741.356498784249	-6420.970048733144	-320.38645005110504	-6420.970048733144	592.7039289463667	5543.154356241819	-242.45534840613425	0.006567244682227758	2.5291455309059416	0.6847246645577554	0.002855666808774973	2.8711853059567416E-6	0.6703041845107847	1	-1.731646074385869	22.18342894469998	1	-2.544575774095857	38.36569434675104	1	-2.640107895672852	52.05897193379907	1	-2.540381032039425	19.967762728467264	1	-2.7943441792036214	57.816314777733474	1	-1.7716888913377913	22.493777709532537	0	-3.7011067145122927	461.5022790269864	0.0027574008229633734
5834000	-6724.75040693434	-6400.63388386214	-324.11652307220066	-6400.63388386214	487.71995828108265	5027.42506455005	-238.97095948160728	0.009872061719282722	2.5291455309059416	0.6092866277793564	0.003046146937771597	3.930858364938362E-6	0.7300674685849551	1	-1.724070094075757	21.041456931873643	1	-2.3339899477153483	41.07070912945103	1	-2.5272319698064702	49.37904859493609	1	-3.3479463507833076	18.939850125257454	1	-2.7084121465948776	52.245952870704656	1	-1.705146178556132	21.335829374716596	0	-3.701423989925357	460.61550024047955	0.00261244979913953
5835000	-6727.158042903753	-6404.007858785845	-323.1501841179082	-6404.007858785845	507.6095473087474	5071.375440865914	-238.5667658727739	0.007745256107955302	2.5291455309059416	0.6232521470599934	0.003088189783453396	5.873547511014978E-6	0.8614591717227396	1	-1.693445811766567	21.649172972146363	1	-2.336683178578887	40.61545698232991	1	-2.553336402068709	50.805206487980655	1	-2.8781773201541387	19.48686788922439	1	-2.628871698231091	53.75491224084996	1	-1.7062893099708227	21.952047433452638	0	-3.7243673380484195	457.66624534041057	0.0027453365332225227
5836000	-6727.897714331074	-6404.3445677244035	-323.5531466066707	-6404.3445677244035	503.8944191977521	5286.235959579823	-240.38723224942342	0.008453208673713922	2.5291455309059416	0.492157733946812	0.0032924800550274596	3.841769464657145E-6	0.6452907387454214	1	-1.8445034997387368	20.417890878460536	1	-2.554904733300466	38.30548029298705	1	-2.530822733167202	49.142293549489814	1	-4.043360423497675	18.28255978978163	1	-2.690915099484138	52.4750823443653	1	-1.7920153198147069	20.703539559303007	0	-4.522701753783121	482.31588499317036	0.0029949085063324804
5837000	-6739.509475971983	-6408.309749293814	-331.1997266781688	-6408.309749293814	595.546495856518	5401.911286995671	-241.20083613148725	0.00808150328956676	2.5291455309059416	0.5786857453554213	0.0029424254287347892	2.6151148915507146E-6	0.6055037577051106	1	-1.9391942721137938	20.111533308917583	1	-2.666936049565997	37.730730730821705	1	-2.770170843291857	53.2226044449625	1	-4.379141396408517	18.008241515893218	1	-2.759483285450239	51.68772684402098	1	-1.8698385875797523	20.39289601153992	0	-3.7333756983215856	457.0548887479674	0.002521342104401982
5838000	-6734.722697949779	-6408.346112721476	-326.3765852283027	-6408.346112721476	465.973829509239	4954.838983201773	-237.6033621701418	0.008578109382379696	2.5291455309059416	0.5283695431550819	0.003231062012522062	2.7054419121657334E-6	0.5654434086450735	1	-3.3212896309931716	18.011633013278956	1	-3.8396470234101825	34.4179443395819	1	-2.5298218172784734	50.06873012083537	1	-1.7444381482212044	22.82125004216292	1	-2.619583679132009	54.42103765608368	1	-3.1321858355838654	18.260073084215705	0	-3.745035819828297	465.973829509239	0.0027410624791880515
5839000	-6740.318439674002	-6415.94480204983	-324.37363762417135	-6415.94480204983	437.30238668002005	4704.4757898123735	-235.58212361996848	0.008035549770564771	2.5291455309059416	0.5148772690171173	0.0033244972428296852	3.7984895059984584E-6	0.5989555529696894	1	-3.605583885739236	17.741350455669217	1	-2.342706646040874	41.50085000227354	1	-2.5522179520453094	48.50527526089564	1	-1.7449854204537054	22.47879437339043	1	-2.6844406994344814	52.567186829134585	1	-3.3999042256794922	17.986062435003387	0	-4.851839713736259	437.30238668002005	0.002970490117042016
5840000	-6725.49749788025	-6410.3951826641505	-315.10231521609956	-6410.3951826641505	461.3314109435715	4805.937743075723	-236.48211235060506	0.007806907120515502	2.5291455309059416	0.5359514536416455	0.003485944645293676	4.023769013063279E-6	0.6279812052744329	1	-1.975239246473342	20.012029553742227	1	-2.3431427491733317	41.51402959981047	1	-2.58271278096246	47.985555428535335	1	-2.374813706873363	25.35580921287963	1	-3.725399128213719	63.23490698064685	1	-1.8080638869940928	22.68387264538066	0	-3.7009330623971923	461.3314109435715	0.003100623039549287
5841000	-6703.7240142360315	-6400.518613007745	-303.20540122828646	-6400.518613007745	469.76513227283056	4622.369417606333	-237.8878179353239	0.012821642795799533	2.5291455309059416	0.5081950304267593	0.003502172511163182	3.6253246258160647E-6	0.5934455518938027	1	-1.8723557420391228	20.319223607655218	1	-2.369917645530419	39.8509817911755	1	-2.8303018539112728	45.9050214806621	1	-1.79768083284086	21.912948110711817	1	-2.6210576991136123	54.802599813700695	1	-1.8844460438982802	23.004346377036683	0	-3.8406475559666267	469.76513227283056	0.003260667650747473
5842000	-6720.80537464216	-6408.706754832716	-312.0986198094441	-6408.706754832716	483.83287608885047	5272.177353596986	-240.1216994468829	0.007772190447252272	2.5291455309059416	0.46645616695352743	0.0030101404064691592	2.48087540869025E-6	0.6026082546686445	1	-2.1695899614196983	23.786874800221803	1	-2.623407637885192	44.18055989173295	1	-2.6291844093188113	47.42525663243597	1	-2.492886961845141	25.61180896053477	1	-3.6870236169481587	63.070512084004754	1	-4.004669319027537	26.819313470102053	0	-4.641755851713226	483.83287608885047	0.0026370406546558332
5843000	-6712.973988544821	-6403.628599268846	-309.3453892759745	-6403.628599268846	440.5262789845316	4604.880751859533	-234.66851900905692	0.008310494282017388	2.5291455309059416	0.5527406044828035	0.0037074271361134488	3.910703095882284E-6	0.5929973727825479	1	-1.7739122459330892	22.460400636572125	1	-2.838786930289955	45.27098429460991	1	-3.2616492219198503	43.96056001106765	1	-1.7679204741310104	23.18092251267457	1	-3.470336963727303	47.83154496468599	1	-2.1697627711198773	19.62566503633373	0	-4.555454723824674	440.5262789845316	0.0033178113603368905
5844000	-6712.151068403772	-6403.437762624838	-308.7133057789343	-6403.437762624838	485.85697301450557	4755.9711259587775	-235.92920478704275	0.008967235768060817	2.5291455309059416	0.545353057211946	0.00307904379185908	2.2520963829578492E-6	0.5388212589814573	1	-1.7004276355433792	21.841358892951025	1	-2.74681691985576	37.383066592892135	1	-2.9231820601608476	45.39769338855685	1	-1.7885493399824917	23.360724697172532	1	-4.307520110735439	45.34925783000236	1	-2.655811584129267	18.833582045656154	0	-4.812492447906969	485.85697301450557	0.0027914698498525347
5845000	-6718.693111344807	-6394.962793626845	-323.7303177179623	-6394.962793626845	522.9170034979736	5204.193184919381	-239.59309069782555	0.00798205216671015	2.5291455309059416	0.5582845048982391	0.003102622306823421	3.6228909665472427E-6	0.6597352130313225	1	-1.6957902273915577	21.740306462783803	1	-2.3729655327199577	39.806909618657244	1	-2.8441842093450935	53.75160508755916	1	-2.552255201245474	25.733803843869453	1	-2.849309923861191	58.31921068878311	1	-1.753865254877409	20.90689560959705	0	-10.14957543252307	522.9170034979736	0.002860977165695038
5846000	-6721.02771441871	-6401.224864103651	-319.80285031505883	-6401.224864103651	507.91416740061743	5286.065653587074	-240.6312196095646	0.0067206058599611675	2.5291455309059416	0.6990964590298944	0.002970812171749516	1.799311945889981E-6	0.5150477923442195	1	-1.734190001044298	22.203373084677608	1	-2.90164794348052	45.54660712203574	1	-2.785208865332079	53.33553271181698	1	-2.1292209223833187	20.748511907118953	1	-2.6879794463018984	52.516283975711076	1	-1.7041138240742932	21.352210653375085	0	-7.5084947815094205	507.91416740061743	0.002745665245209968
5847000	-6705.20307110969	-6397.0519530087295	-308.15111810096056	-6397.0519530087295	443.28132998204126	4715.392544929971	-235.7543076415245	0.009601932203824293	2.0805137466283585	0.4373478628490769	0.003680527593187646	2.6922315631179536E-6	0.4982981963410103	1	-2.1763598648150926	23.80331382221275	1	-2.4243377658511243	42.724116421980376	1	-2.5405064683883474	50.48408438194994	1	-1.9580802278773266	24.197668800702395	1	-3.281449505739978	48.57323450071304	1	-1.966695137529256	20.097306361898028	0	-4.338442247051027	443.28132998204126	0.0034113187761234047
5848000	-6705.492796084855	-6402.042285532465	-303.4505105523902	-6402.042285532465	476.8251201172224	4865.781946508673	-236.8384314643467	0.008566162582078155	1.834094831104728	0.4463701211261511	0.003573658805023559	2.4644435471234133E-6	0.46752662366179043	1	-1.8752815653891206	22.91730222612888	1	-2.3478271934139165	40.25384799936125	1	-3.195506463416759	55.71862745308421	1	-1.7425875230842427	22.570584438855256	1	-2.619617160643931	54.40885625746522	1	-2.4494292466723424	19.133369806567526	0	-4.15681298745319	476.8251201172224	0.003310570057209869
5849000	-6704.396636342335	-6405.53578458634	-298.86085175599464	-6405.53578458634	463.74788206960164	4702.054202536743	-235.44465473810385	0.00895890334431466	1.834094831104728	0.46152558274885824	0.003056850699016062	1.6652728059372683E-6	0.4635947936139605	1	-1.7011534813214744	21.853938021030462	1	-2.496368628422661	43.34593959455689	1	-2.932829139722992	45.34887936831673	1	-4.2647734254574425	18.09914114157816	1	-3.5691861157615534	47.480348903967425	1	-2.0377929387072413	23.498888655351394	0	-3.7137337097143384	463.74788206960164	0.0028259677845288533
5850000	-6697.945830041426	-6410.102408413005	-287.8434216284214	-6410.102408413005	451.8170884764709	4474.167631244319	-234.8083858824303	0.011787293204439853	1.834094831104728	0.4294120683255402	0.0037228940239141567	1.78495922304674E-6	0.40348626242725744	1	-1.827344197755223	22.722432246858524	1	-3.739581363349445	34.6203833665063	1	-2.867648042231727	45.6921367225325	1	-3.42432927343384	18.8602372143039	1	-2.761676672880107	51.666389018363034	1	-1.8342174178079504	20.523385150382104	0	-3.8715655148477186	451.8170884764709	0.0034272380897550163
5851000	-6688.9970424036455	-6400.808939386421	-288.18810301722465	-6400.808939386421	458.7635043323132	4215.189753595085	-230.98378179368456	0.009325945635849337	1.834094831104728	0.4693516164429602	0.003618108421643587	2.4169798854373795E-6	0.46077020447323846	1	-1.9585370548948016	23.205362869333953	1	-2.4772124327074803	38.804048383330496	1	-2.7123107523377454	46.690605352852025	1	-2.0164204127877525	24.400376656582008	1	-2.9990469658156202	59.45750685889261	1	-2.1641012626828786	23.83187525075652	0	-3.711876360462652	458.7635043323132	0.0037278499900254693
5852000	-6699.558441761865	-6400.784938736151	-298.7735030257139	-6400.784938736151	487.2388953583998	4443.131828972359	-233.67842819358202	0.01085488542666836	1.834094831104728	0.5570961416076475	0.004195875273966349	4.0867274797598856E-6	0.5427732490144979	1	-1.7082919460597463	21.956563072924407	1	-2.4342050723072775	42.820577855055056	1	-2.931817284947624	45.35396951672487	1	-1.7594952973883773	23.087267028750084	1	-2.6278808441750137	53.794891359320076	1	-1.7816223769995152	22.549359604318074	0	-4.936784661582056	487.2388953583998	0.00422297947613215
5853000	-6705.803361889968	-6403.26809809756	-302.53526379240833	-6403.26809809756	483.71393451040143	4469.627187610203	-233.35101809666435	0.009170702185852427	1.5217203766356118	0.5056066188954635	0.004028103263975348	4.8483709469318644E-6	0.5705148259777245	1	-2.001083099716536	23.336140706935236	1	-2.866994823200428	45.396461873659135	1	-2.5513137249487254	50.76047711772379	1	-2.2964908227392904	20.392589049781627	1	-2.640460957171254	55.624026232623365	1	-2.220081333903933	23.966183907286776	0	-4.632144301185139	483.71393451040143	0.003966897410379516
5854000	-6706.769200003068	-6404.775601438898	-301.99359856417055	-6404.775601438898	469.30782596238004	4363.685419414457	-232.3719512566327	0.009258077777139826	1.5217203766356118	0.45306634767054843	0.003662667638906465	3.4291931457202403E-6	0.5254012808024768	1	-2.4906219329265284	19.013913712584614	1	-2.704999586691043	44.626887663799295	1	-4.352033843502017	40.99654098265972	1	-2.7433222654771745	19.667521639290225	1	-2.6195038931055947	54.52717703453479	1	-2.0135384781876215	23.4288346219673	0	-3.8263217176941056	469.30782596238004	0.0034354902674858336
5855000	-6705.027207506871	-6393.717003052799	-311.31020445407216	-6393.717003052799	476.3227679812232	4873.3576653585915	-237.71449709376313	0.010207225440740023	1.5217203766356118	0.5488215859354549	0.0033087979748420543	3.658025224227427E-6	0.6148253335878245	1	-2.1663594897414713	23.77899330450008	1	-2.8119310541764864	37.126016580379954	1	-2.6108072393589374	51.717242868885805	1	-1.784195900293828	22.007681573112293	1	-2.6457641018301854	55.76011324185527	1	-2.846813072448462	25.177775228147276	0	-4.128507112096022	476.3227679812232	0.003076574288170438
5856000	-6716.945075441731	-6399.852119149016	-317.09295629271486	-6399.852119149016	472.6647619432165	4721.190955213258	-235.59632836168575	0.008650413369457164	1.5217203766356118	0.5844749880648433	0.0033108520319648045	3.177053970253398E-6	0.5992783682099192	1	-2.7134614070753837	24.887326564207502	1	-2.3998912811060436	39.47614325394081	1	-3.7905004033664076	42.33281942727101	1	-1.7553835109742775	23.033454411524023	1	-3.1712687346653685	60.53278056604959	1	-1.7928685361224255	20.699526622537505	0	-3.9490614771527905	472.6647619432165	0.0030209002167746876
5857000	-6712.514759991979	-6398.688354880871	-313.8264051111081	-6398.688354880871	462.49545252739387	4414.261917292798	-233.0011698226851	0.008488630707247393	1.5217203766356118	0.6459440268086927	0.003915603919097811	5.924117700159658E-6	0.7004113869974741	1	-2.628451598695875	24.736485308076308	1	-2.3430809134850246	40.37817753071696	1	-3.039522035980288	54.92357169410366	1	-1.747228726662191	22.893849412670043	1	-3.5763574207231503	47.45569566540863	1	-1.8215338544342636	20.574067482158995	0	-3.7043259909237443	462.49545252739387	0.0036229192462719534
5858000	-6723.801926709975	-6394.712693283629	-329.0892334263461	-6394.712693283629	479.2908390536	5028.37590824577	-238.72762583773786	0.009559300253472578	1.5217203766356118	0.7700248546031676	0.0033874500004835626	5.830008247079412E-6	0.7847898303448245	1	-2.961549561914322	25.29936803648055	1	-3.212807660571004	35.856495602872045	1	-2.5260867322950116	49.547252530877984	1	-1.802579548684555	23.461150216329138	1	-2.6579128203904534	53.00640312422435	1	-1.7214038285953261	21.146930410798618	0	-4.308394457802729	479.2908390536	0.0030591871081633837
5859000	-6713.476548897255	-6396.315215699599	-317.1613331976556	-6396.315215699599	460.8672599032568	4614.215631315009	-234.85930729026813	0.009799315695107665	1.5217203766356118	0.6190816230671945	0.0036628633282616697	5.530087072771717E-6	0.6987809704205884	1	-2.30285194248993	19.317896622911107	1	-2.3656993817931697	41.993648684253394	1	-2.5307162355960204	50.11698900330744	1	-1.7815789106792261	22.027796226146215	1	-2.6240982850333627	53.97559887001315	1	-2.04778565693145	19.89150849312323	0	-3.7010267558217977	460.8672599032568	0.0033752330757486028
5860000	-6716.5523882828975	-6394.712512427698	-321.83987585519935	-6394.712512427698	451.14667068339696	4856.338014547518	-236.81886360677976	0.00797367056100504	1.733113395413683	0.684224245982741	0.0033416225051420717	4.250253007449481E-6	0.7299541682526759	1	-3.6557358044471235	26.30141494417083	1	-2.9461321689939464	45.733477710145046	1	-2.7651651554514114	46.31311966418334	1	-2.1266093627940013	24.734937046364525	1	-2.751952035767569	57.37482860002721	1	-1.7247157157072142	22.161659058381872	0	-3.897254676102832	451.14667068339696	0.0030340312895065797
5861000	-6728.288178156069	-6408.194175438282	-320.0940027177869	-6408.194175438282	443.8269998237097	4529.523969344977	-233.92749022685084	0.008706009563611661	1.733113395413683	0.7665253648206283	0.003963907478946523	5.764287402759962E-6	0.6942935552037922	1	-2.39448172629589	19.16386314470906	1	-2.49739751547221	38.66300939415544	1	-3.7713850543411453	42.383927394072714	1	-2.1652094671663127	24.841404625909018	1	-2.6393531255372915	53.420898737060874	1	-1.7415859380327	22.29934656394307	0	-4.299368746850114	443.8269998237097	0.0036161909544827945
5862000	-6716.949163012463	-6391.096741643196	-325.85242136926746	-6391.096741643196	465.9479848432051	4275.268980532379	-232.3676038671009	0.01166359772864913	1.733113395413683	0.7057553555096585	0.004221893583362948	6.642734423336627E-6	0.6925518196752182	1	-1.977179833486514	20.006871600542897	1	-3.069632775715239	36.263093792556745	1	-2.857648537903268	45.747850117050405	1	-2.224402689390793	24.996460417111678	1	-3.349714441748224	48.292936304324535	1	-1.8368568262902014	22.814108409524597	0	-3.744566092090841	465.9479848432051	0.0037450929942218856
5863000	-6713.615521748422	-6401.034244030952	-312.5812777174695	-6401.034244030952	447.8304917571289	4143.104113428445	-230.60702912072676	0.00863148365474026	1.733113395413683	0.6958088300677983	0.003880187163081919	5.290514093008858E-6	0.7093510700261791	1	-1.961324440609368	20.049585631771567	1	-2.726929239325775	37.46593710272472	1	-2.5641756733943777	48.27643756149689	1	-2.302473298060967	25.188394921904372	1	-2.6273981336138954	53.815234718503106	1	-1.8644402220297271	22.927498890514563	0	-4.051576649973915	447.8304917571289	0.003757006684631676
5864000	-6728.7146583343265	-6411.497502321204	-317.21715601312263	-6411.497502321204	446.7644820477141	4836.157686513893	-236.77592697835203	0.009328289105563868	1.733113395413683	0.5944907048712385	0.0034547899905802088	3.8554042461572465E-6	0.6579752427022411	1	-2.5104992217276014	24.516986426467415	1	-3.2004164298696613	46.70325632849793	1	-2.976142713520387	54.56993846478842	1	-1.9333947573770471	21.29771120471849	1	-2.765735721506692	57.52486933270546	1	-2.3545516777631152	24.264749861566326	0	-4.110922258429143	446.7644820477141	0.0033096953025241655
5865000	-6728.038199288659	-6401.509214387825	-326.52898490083436	-6401.509214387825	424.4884564195787	4489.731564213305	-236.05666028173167	0.012719610096045643	1.733113395413683	0.6505084403220237	0.0039977541078182344	4.700300600268762E-6	0.61119673572167	1	-1.7402972923835989	22.248950134591247	1	-3.0230385663198103	46.04287353600629	1	-2.537879144236613	48.86916674455177	1	-3.6574434174217325	18.629752852252786	1	-3.9993422575169166	46.155253936477514	1	-1.826486311165225	22.768796315331134	0	-6.502051984334594	424.4884564195787	0.003665921134863944
5866000	-6736.500982821084	-6407.181312985103	-329.3196698359803	-6407.181312985103	467.2700287220945	5158.846502451926	-239.36011361019825	0.008595688426541964	1.733113395413683	0.8556152980369489	0.003445160053840044	3.3838252014736557E-6	0.6485499175818474	1	-1.694660763363954	21.70453045642109	1	-2.3335999344823186	41.00155900191603	1	-4.766617437547556	61.331036203992454	1	-2.5518225025509764	19.949757175017837	1	-2.775396200479834	51.536689644501784	1	-1.8841771944485821	20.344402676122456	0	-3.7717733604884294	467.2700287220945	0.0030988475073048575
5867000	-6724.124435485435	-6399.784749175456	-324.33968630997896	-6399.784749175456	469.0104752560288	5171.140281728595	-239.3559668689065	0.0076410749693033185	1.733113395413683	0.8506651125748367	0.0032886669828312474	3.969967360658032E-6	0.7331157254612408	1	-1.8005666031012677	22.598952540955814	1	-2.651646253985918	37.80227056964904	1	-2.662973645887662	52.29727333276478	1	-2.119382121711786	20.771866800207267	1	-2.9813910555016205	50.051761762920144	1	-3.7047926407184977	26.43484208989309	0	-3.8174151598090016	469.0104752560288	0.0032160810456907316
5868000	-6714.790909184958	-6396.382512349333	-318.4083968356246	-6396.382512349333	456.588279394543	4960.78226209587	-238.20872746129885	0.009738172446767267	1.733113395413683	0.6470976560583968	0.003252352352583412	4.178518513120333E-6	0.7093015898161732	1	-1.7105311133539798	21.171935634031435	1	-3.793907960725564	34.50946822777685	1	-3.0499185514872797	54.979659723234995	1	-2.8156012544689077	19.56907397101748	1	-4.202626260165374	45.613063790345244	1	-2.4889057729215454	24.537076176931457	0	-3.741242440109251	456.588279394543	0.0032350697763139096
5869000	-6717.364344117339	-6393.806194325937	-323.5581497914013	-6393.806194325937	487.778140261844	5359.599492232515	-240.8499905777598	0.007263825381345092	1.733113395413683	0.7456766270670351	0.0030459443071030393	3.5601588527570544E-6	0.7134612423918164	1	-2.2588871125763217	19.39638536789749	1	-5.778903125876749	31.48887768416218	1	-2.6596396887226335	47.12883814286761	1	-1.8435231595573631	21.65853837135845	1	-3.1456324479273725	49.183262281607846	1	-4.2813862075322735	27.15699305373843	0	-4.9869712931786525	487.778140261844	0.0030177202033036935
5870000	-6708.163705383563	-6396.603017785063	-311.5606875985008	-6396.603017785063	428.85638467240096	4967.589342229146	-237.68631164346095	0.008376086561142864	1.733113395413683	0.5869442589126627	0.0034139692879408354	4.009826338017106E-6	0.6594390486412196	1	-1.8090995360683444	20.558334311859742	1	-2.33615884190831	40.64331703835239	1	-3.1152903709190203	55.321495823441786	1	-1.7701307151459975	22.125052932471323	1	-2.626924346491629	53.835822873154314	1	-1.814963383580786	22.71640135066278	0	-5.852515691506468	428.85638467240096	0.003406162173698477
5871000	-6718.531481094095	-6404.562579593312	-313.9689015007833	-6404.562579593312	478.1073987674356	5263.1099905166575	-240.50337908211372	0.006689566046474331	1.733113395413683	0.5432259123650797	0.003316983435187494	3.5781227714391203E-6	0.6759999685721423	1	-2.094241656149368	19.725009600354504	1	-2.368381221495515	39.8739172709335	1	-3.0340302236409546	54.89373810331329	1	-7.147883528050832	16.308347071043823	1	-2.6411624267455793	53.37348536245563	1	-1.6983776964869508	21.79560016537134	0	-4.233029430690403	478.1073987674356	0.0032327442965309327
5872000	-6725.156574588796	-6403.545946612102	-321.610627976694	-6403.545946612102	470.67046735618067	5234.1304077968925	-240.62287533580994	0.006387531997510583	1.733113395413683	0.6525269108422374	0.0031452491545676947	6.391320558437394E-6	0.8681859034677075	1	-1.9746445147271945	20.013614124296748	1	-2.4086939076006217	42.56022784210088	1	-2.615823174818866	51.77934446000963	1	-3.7392810082057997	18.55283466531649	1	-2.6213113566501014	54.16828647244642	1	-1.7022188480996963	21.88385010733669	0	-3.871245956092086	470.67046735618067	0.0030449596909341626
5873000	-6714.135120937248	-6394.552577732863	-319.5825432043853	-6394.552577732863	470.07874166024374	5477.3397814721875	-242.22004619309863	0.006342251089808774	1.733113395413683	0.6545316595052312	0.0033206303077663256	4.833333243913303E-6	0.6988404527078034	1	-1.6963450752553006	21.755339224053234	1	-2.60257142676054	44.057585123216846	1	-4.687832997427668	61.10117238279901	1	-2.4195886156522413	20.167432488954184	1	-2.692922047545726	52.447418720944746	1	-2.146567417473669	23.788336262337765	0	-3.8509108883883716	470.07874166024374	0.003340627767438627
5874000	-6724.695879130712	-6398.147270482257	-326.54860864845443	-6398.147270482257	481.8040766472909	5299.838224930409	-241.56238176655413	0.009785336028367292	1.733113395413683	0.6322314774572456	0.0034610807639254334	6.163641692819681E-6	0.7664493875500396	1	-1.7631087577147606	20.78015248677753	1	-2.67523443316669	37.69264471733923	1	-4.356010040566136	60.09392732587935	1	-3.1736287731755928	19.130302262899225	1	-2.6953428495113965	52.414567788504485	1	-1.855668022391452	22.892455775514723	0	-4.484271267924511	481.8040766472909	0.0032262561032977317
5875000	-6715.309493239347	-6398.308751256848	-317.0007419824991	-6398.308751256848	483.10134180715994	5442.546872020711	-241.48619227788888	0.007950095611822134	1.733113395413683	0.615423188359762	0.00275840808199874	3.072891189596311E-6	0.6734348581705804	1	-2.5961057907138527	18.860680659321037	1	-3.800670698120366	34.49583119999735	1	-2.6051868911911513	51.645528129243594	1	-1.899477829541192	23.966146342035735	1	-2.718314857796513	52.12664465725104	1	-1.9596074545149238	20.116787939047025	0	-4.583386468812351	483.10134180715994	0.0027839118455471375
5876000	-6723.898160663754	-6396.92223339715	-326.97592726660434	-6396.92223339715	486.3034054266683	5078.512184027317	-238.68644576289583	0.008647873335049745	1.733113395413683	0.7576695007873114	0.003489424900220575	6.212907202053829E-6	0.7635965650774716	1	-2.398955638673006	19.156638353093335	1	-2.5579224374912664	38.288172149493924	1	-2.609278444253908	47.64463723248321	1	-1.8788803583749452	23.875324366608822	1	-2.741184875321614	51.87305811263297	1	-1.8923652405049598	20.317585506726232	0	-4.851963440079886	486.3034054266683	0.003431860876231179
5877000	-6719.72320773152	-6393.532507502827	-326.1907002286931	-6393.532507502827	476.5260961730499	5284.157159732313	-240.3918073743995	0.008502639453341962	1.733113395413683	0.7886130302706497	0.0029476819898106616	4.7351093143126E-6	0.8105867213342446	1	-2.0378387138543927	19.85429908555598	1	-2.4070784346104426	39.400359764621975	1	-2.5479343598817383	48.60004514849203	1	-2.130126519538023	24.74483372301956	1	-2.6720615691617597	52.75761335645637	1	-1.731930453297547	21.0575264778521	0	-4.139858300364332	476.5260961730499	0.002817015448985317
5878000	-6715.593050558244	-6398.666626543474	-316.92642401476917	-6398.666626543474	467.0792899803092	5279.0863859265855	-240.59444284880595	0.00670836076404931	1.733113395413683	0.787421349597282	0.0031358065705707466	4.810410078430059E-6	0.7980315420477531	1	-2.135589483791068	19.63641381560203	1	-2.367118406150545	39.89315946770788	1	-2.5264452908340376	49.786750062925684	1	-2.115977094482028	24.704765842157148	1	-2.619491682970117	54.48149804181058	1	-1.8611271227688757	20.423396723477374	0	-3.7674486505526392	467.0792899803092	0.003240013155281859
5879000	-6717.122053305785	-6384.370568358316	-332.75148494746907	-6384.370568358316	470.2499607930575	5315.597692224567	-240.4678684646299	0.007883833083478155	1.733113395413683	0.7918216314089334	0.0032272156087124406	6.511970513576352E-6	0.8464581864510127	1	-2.3919126659144943	19.16802349520917	1	-2.333495833087874	40.95315742385273	1	-3.0801988188134617	55.140236945306064	1	-1.9755907897538119	24.260928686256957	1	-2.809927321286844	51.23480734415226	1	-2.020003444855293	19.95881886928433	0	-3.8566647267119394	470.2499607930575	0.003094922724979471
5880000	-6739.878957017915	-6392.348444449453	-347.53051256846163	-6392.348444449453	477.5211308474238	5340.307978923375	-242.73315155601384	0.010392854441471812	1.733113395413683	0.7644049214347763	0.0029516008794895155	6.513509715270203E-6	0.8340090386650703	1	-1.8600624710124525	20.36169490882979	1	-4.239321375741395	33.679975014722764	1	-3.2752498241214445	56.09304122870393	1	-2.306573671945716	25.198132803328257	1	-3.0313659764917653	59.67394630769623	1	-1.7215641936241057	21.145440670156106	0	-4.197477583145575	477.5211308474238	0.0027997734315162565
5881000	-6733.015296379069	-6396.283306570395	-336.7319898086733	-6396.283306570395	484.6945154927549	5421.859798317234	-241.42971595339083	0.006913030836373514	1.733113395413683	0.7526415362743182	0.0033428478352585974	6.222140219274283E-6	0.7592043679110918	1	-2.6145272989695005	18.834978704035976	1	-2.43537245453916	42.83168519590522	1	-2.6353197096631265	47.36218830799508	1	-2.1946381567152726	20.600847096386804	1	-3.7484695726995643	46.89304168564138	1	-1.7921758280294287	20.70278322917346	0	-4.71278432645289	484.6945154927549	0.003248863002127916
5882000	-6732.896588402626	-6400.400974697915	-332.4956137047106	-6400.400974697915	440.19075286868633	5061.9949731484685	-238.6909723127137	0.009002482483464087	1.733113395413683	0.6944983089103299	0.0033646469770935122	5.84346870800485E-6	0.7309453866881471	1	-1.8821116335607624	22.94299117035694	1	-2.3754031950464167	42.14391879966328	1	-2.528762136097523	49.258980922346744	1	-2.269514408856201	20.445540484704303	1	-4.036492651020911	46.052835872847496	1	-3.3699220698499466	25.977140355915452	0	-4.584152290292843	440.19075286868633	0.003254274331367793
5883000	-6724.302098490576	-6394.742745349197	-329.559353141379	-6394.742745349197	465.86995851179176	4910.579806268424	-237.43977134112663	0.009267636565705577	1.733113395413683	0.6273269891638757	0.0036061307358617547	1.2420561976877099E-5	0.9850409461013913	1	-1.899157633273823	20.2316853327394	1	-3.3175251144290554	35.582372273169426	1	-3.962601303941841	41.89162587086083	1	-4.8723797696504505	17.641834278874	1	-2.715655168428918	56.93956588177427	1	-3.017058864361788	18.3871235702125	0	-3.743163041574842	465.86995851179176	0.0034714238231715886
5884000	-6718.104159563218	-6393.040185135652	-325.0639744275659	-6393.040185135652	491.6599899330093	5119.889489356546	-238.92704015274202	0.008157744198800944	1.733113395413683	0.6401541978416915	0.0032753758918976318	1.0998074850751447E-5	1.0054586623929462	1	-1.7419915232847654	22.261081485353124	1	-2.8783045064291	45.445931872006405	1	-3.373260669303538	43.57207539838904	1	-3.063092352888794	19.25819838306047	1	-4.644129674273325	44.56310133710962	1	-1.882562763766251	20.349762700799072	0	-5.375844582436347	491.6599899330093	0.0032631585095448845
5885000	-6717.635475289383	-6388.165891654102	-329.4695836352815	-6388.165891654102	479.17541592176127	5096.9811095046625	-238.85189956431796	0.008663796246179472	1.733113395413683	0.681014346884779	0.0034806400180241452	1.3878128523801612E-5	1.0102032904297316	1	-1.9091414183146909	23.040629911428	1	-2.4715783186958706	43.150343201421734	1	-2.7006564612188937	52.65208389949041	1	-1.9775601080558067	21.15410183290661	1	-6.57922851531166	41.12921843952387	1	-1.731311713509914	21.062379717849335	0	-4.300832805627412	479.17541592176127	0.003534007689134448
5886000	-6718.2878475383895	-6386.602580128857	-331.6852674095325	-6386.602580128857	454.76978086968575	5070.011568537464	-238.65448175762066	0.008763191002714332	1.733113395413683	0.762295212352346	0.0029924173590947295	1.85312028986396E-5	1.256020074473711	1	-1.700981393770489	21.85100638057662	1	-2.7301569940851507	44.75518411119464	1	-2.7739947652567105	53.25161960745737	1	-2.4820585583009773	20.06188267869113	1	-2.9593650476411546	50.183550783652834	1	-2.0135497989737132	19.9748963189839	0	-3.7801423179667375	454.76978086968575	0.0031908123445810502
5887000	-6735.300061014367	-6396.969508361183	-338.3305526531841	-6396.969508361183	446.22346044253527	5156.316897291957	-240.22574776091517	0.006310757363307261	1.733113395413683	0.8191797938228149	0.0036052284094779488	1.0350532178196878E-5	0.8678768565905318	1	-3.47680468980019	17.860597097451798	1	-2.4687485979159294	38.86628663953135	1	-3.8180602153993535	58.285276829102145	1	-2.166817882664772	20.662118525264617	1	-2.6217400805295212	54.13187089187384	1	-1.8035316703766116	20.650847669132343	0	-4.14287352208946	446.22346044253527	0.0037737488651465693
5888000	-6740.031527571322	-6408.0100822107215	-332.0214453606005	-6408.0100822107215	480.8492097075672	5655.805694892474	-243.1720586388428	0.006607907707410006	2.306496334267821	0.7797427694171318	0.002835664195192902	4.3599678233229445E-6	0.7624483370795905	1	-2.1145128798991704	19.680981956482455	1	-2.404175499667086	42.50990357115592	1	-4.182843964375863	59.53905731002683	1	-1.7422042427463018	22.71816321643917	1	-3.8202335742731575	63.63107573526833	1	-1.8127240749529463	22.70594427258646	0	-4.4149293409282055	480.8492097075672	0.0029625949243708414
5889000	-6722.416999701709	-6393.362195027334	-329.05480467437525	-6393.362195027334	457.30770468973105	5013.41100799406	-238.06125766180412	0.008080048448858837	2.306496334267821	0.7271641551997878	0.0032989713366793644	7.612348137611103E-6	0.8605437960233963	1	-2.0551576518941514	19.81345262370143	1	-2.3387453982515964	40.52372137876128	1	-2.582381120121995	47.99028592039552	1	-3.6059109669333784	27.483279156316243	1	-2.670134393371848	52.78927063618084	1	-1.7831598535465023	22.557681352410846	0	-3.729472093914068	457.30770468973105	0.0032625463255129277
5890000	-6727.233038364183	-6403.397759911443	-323.8352784527394	-6403.397759911443	459.4398863994515	5220.879670318581	-239.8293362304508	0.008438400514766353	2.306496334267821	0.672345314366382	0.0030953620524117593	5.470119260534517E-6	0.786451059390336	1	-1.8941863697641306	20.247444196623245	1	-2.673060532000946	44.458136194629674	1	-2.5330618285980253	49.04145958846418	1	-1.831792920877898	23.639232352525628	1	-3.6013009371947136	47.37075557645269	1	-1.8973185522295262	23.051782193770077	0	-3.7065173525047745	459.4398863994515	0.0030257481406880107
5891000	-6731.282250740532	-6404.099899118604	-327.1823516219276	-6404.099899118604	471.99613264564647	5152.360369211904	-239.67765510069904	0.006780283287897323	2.306496334267821	0.594320889193321	0.0032441778762844005	4.817190910427294E-6	0.7297183933122828	1	-1.9793974028246468	20.001000566879117	1	-2.6427125320804254	37.844932693295995	1	-2.6741296418977702	47.00034582306143	1	-1.8326871152822215	23.64420435628629	1	-2.655646854797109	53.05040688330474	1	-1.8984548684590175	23.05590049929341	0	-3.921383731880312	471.99613264564647	0.003252726898910746
5892000	-6722.424581273614	-6393.755581466817	-328.668999806798	-6393.755581466817	480.76984731244266	5394.020323556937	-241.1407702673442	0.008092928212763048	2.306496334267821	0.5801988436356265	0.003104522480904973	3.317773980033031E-6	0.6411127133622454	1	-2.0035021249164027	19.938699121477008	1	-2.6597457264914244	44.38564686573426	1	-2.8106251201535337	53.51970345399626	1	-1.7434461905100815	22.529824237866176	1	-4.4987893065722835	44.892167910904355	1	-1.7076378066036713	21.971680149190043	0	-4.409304662968213	480.76984731244266	0.0028431700186099945
5893000	-6717.5489664549505	-6398.870860831459	-318.6781056234913	-6398.870860831459	464.8347653920686	5123.362803063272	-239.01992550588142	0.00848678719280735	1.7123800101883102	0.663012651096884	0.003470943917988418	4.155356554131598E-6	0.685074650481381	1	-2.3287150753814974	19.273184840337017	1	-2.3400332411915947	41.4122354022735	1	-2.6120926862138627	51.73332176710646	1	-1.82026374352823	21.777823332966456	1	-4.076116220531615	64.63894883744724	1	-1.7125335794863057	21.23830898837165	0	-3.726698059951855	464.8347653920686	0.003156614184943113
5894000	-6725.78858448407	-6399.633342710118	-326.15524177395207	-6399.633342710118	470.3688192705645	5133.734613122276	-239.2545841854168	0.007180558809457775	1.7123800101883102	0.6614010839888097	0.003051999047246232	7.6070867261371566E-6	0.8966048514198282	1	-2.6878731579745043	18.735440273061986	1	-2.347703910791254	40.25678523714666	1	-2.619880265217967	47.52476113066985	1	-1.9723671615758556	21.17019640044888	1	-2.644740357627703	53.285339073939	1	-1.8046852423382818	20.645735141795825	0	-3.8607213816038737	470.3688192705645	0.003202078068293091
5895000	-6722.005709582042	-6404.25328651648	-317.75242306556214	-6404.25328651648	457.49463838263216	5220.80211653489	-239.7836319279222	0.008298160503542734	1.7123800101883102	0.693757355819588	0.003539980803746831	1.0006474765615804E-5	0.9703618895548461	1	-2.3303624707039505	19.270371399885192	1	-2.3529054316154934	41.7559893817508	1	-2.5275519866125506	49.349610027481724	1	-1.8137904945624186	21.814217811472904	1	-2.620685576914723	54.76375915877804	1	-1.7101981622912494	21.2662578429839	0	-3.7267475496352622	457.49463838263216	0.003579308415719968
5896000	-6731.589185775654	-6397.1810235924695	-334.40816218318463	-6397.1810235924695	465.7029484152536	5365.925077326434	-241.27820452434023	0.008806939738358948	1.7123800101883102	0.7205683412985631	0.002878842518663035	7.735595855159634E-6	0.9590608251206959	1	-1.7037860914587395	21.895531873436745	1	-2.6639689061356058	37.74447290573023	1	-2.5401533320054313	50.4735736630192	1	-2.044973813705394	24.49224219019384	1	-3.50468407983643	47.70701339416916	1	-2.2059417959327754	23.9328950154337	0	-3.7402361001043496	465.7029484152536	0.002758772697707561
5897000	-6752.260067123033	-6408.29923207506	-343.9608350479733	-6408.29923207506	474.9159762803446	5501.217402571986	-242.51896227960393	0.008864146282839052	2.144758775686543	0.7551967853754583	0.002738362289092434	7.434095982711028E-6	0.9796816416957469	1	-1.9101618354427452	20.197506122238018	1	-3.0086325051258456	45.98612831365588	1	-2.8245777027148478	45.93887340206709	1	-1.7418722096964459	22.673457803378135	1	-3.1866692301052923	48.99058067382945	1	-2.9270718563804503	18.490986654772847	0	-4.053923378181539	474.9159762803446	0.0025175035145622044
5898000	-6734.541601849155	-6391.1755486447155	-343.3660532044397	-6391.1755486447155	489.5617441950868	5308.322524669833	-240.4328394706326	0.007427169811281163	2.144758775686543	0.8205504921558061	0.003385473742487532	1.3726618860486713E-5	1.1040258328365908	1	-1.740486357574285	20.918148754365802	1	-2.444741150483429	39.05490033846637	1	-2.6150935157488586	47.57796242845935	1	-1.7538018939248434	22.309929538408547	1	-2.6198153214498032	54.63601676200015	1	-2.4383274635349057	19.150741042908102	0	-5.159659381080014	489.5617441950868	0.0030526680776758667
5899000	-6741.927299248106	-6388.42163538798	-353.5056638601251	-6388.42163538798	486.11391571358473	5588.731373331851	-242.51236098394298	0.007339566063996241	2.144758775686543	0.7822125950818676	0.0028960751269597766	8.49167564289722E-6	0.9743185220768569	1	-1.7019479291716357	21.28473353138554	1	-2.7268328226028964	37.46634435637801	1	-3.7452132332283137	58.017937921166535	1	-1.7433561763028607	22.782369632245288	1	-4.166893503798441	64.97842288867677	1	-2.2987219661701204	19.382901271618056	0	-4.835130172065436	486.11391571358473	0.0026451136748342732
5900000	-6736.404135312766	-6394.214338213266	-342.18979709949974	-6394.214338213266	478.58636317419086	5274.989172206839	-241.86369912393513	0.010246452631491428	2.144758775686543	0.7606227989397253	0.003116285224223639	8.585485456347157E-6	1.006824976433669	1	-1.694136472151278	21.464377315716288	1	-3.219114657584421	35.83947702709825	1	-3.371882786392244	43.576689459053824	1	-1.751504502197957	22.974653509829352	1	-3.289516406385247	61.18458840233516	1	-2.2099448823835885	19.54649353508747	0	-4.262952621381776	478.58636317419086	0.0027070982271933104
5901000	-6726.669332634556	-6395.4847956270005	-331.184537007555	-6395.4847956270005	437.83322591802704	5061.420264536785	-241.9288727858374	0.005204779225077531	2.144758775686543	0.7508288846023694	0.0033658905916475208	4.304733062806004E-6	0.7143349754716128	1	-1.6940643231532952	21.46746241239861	1	-2.3399871690008043	40.47725876934241	1	-3.3356136960785787	43.69970256205603	1	-1.7521984716971664	22.98592971795123	1	-3.331420353245712	61.40309944341191	1	-2.2137492401984455	19.53917682590377	0	-4.799851251934793	437.83322591802704	0.003088483311773603
5902000	-6732.3652693861295	-6392.140939949678	-340.2243294364512	-6392.140939949678	456.30623338382827	5382.819311673119	-241.02461613836857	0.007241762785332697	2.144758775686543	0.9027849046115961	0.0033628780619465383	5.3321081687745355E-6	0.7928703633479754	1	-1.7304346825893608	22.173708561319337	1	-2.481874924193542	38.77058631809239	1	-2.647485763904091	52.13815487014938	1	-1.8511582128842226	23.74213108124276	1	-4.540015177682026	66.2954050592763	1	-1.936617737832735	20.181985375944866	0	-3.7464149180987425	456.30623338382827	0.0029134891402878243
5903000	-6721.636573895783	-6386.230467684681	-335.40610621110267	-6386.230467684681	448.1174367217418	5442.754318676172	-241.89586996547243	0.008730051571868508	2.144758775686543	0.6800945293281341	0.002933119672547931	3.734946117052576E-6	0.7533173972273733	1	-1.9402656490897792	23.14623873535414	1	-3.9600586853228643	49.033445914704515	1	-3.239281557099463	55.926451771134715	1	-2.143990196236036	24.783451652790145	1	-2.7490538512583265	51.791679866626765	1	-2.3088896616818904	19.36504066895491	0	-4.036416872124341	448.1174367217418	0.002676236619826258
5904000	-6732.486179320571	-6392.649853158717	-339.8363261618543	-6392.649853158717	465.29815026270114	6094.485816236246	-246.6416043414313	0.005660672152212831	2.144758775686543	0.7232589971341561	0.002805786634870964	5.726805889813433E-6	0.8689934265923634	1	-2.096115139164003	23.601134255459954	1	-2.3640917049466106	39.940845325921806	1	-3.1975932736050865	55.72866841101107	1	-2.3374728912213225	25.27052349450555	1	-3.3722561186603084	61.610653747668046	1	-2.1122758776511876	19.74562389665313	0	-3.733573355721829	465.29815026270114	0.0027989575401964344
5905000	-6724.965262688021	-6399.435463229693	-325.52979945832755	-6399.435463229693	454.6673586458851	5848.918252603149	-245.98275183740796	0.005227086629848886	2.144758775686543	0.7218323526823132	0.0025500128002128213	4.6160438127687074E-6	0.8764065204231906	1	-2.175375599046065	19.5553441537002	1	-3.908083039974322	34.284000730490526	1	-2.9732049516226216	45.15113848867835	1	-2.0531219158524006	20.938560771285772	1	-2.8686303998354346	58.48228016862336	1	-1.771128061448606	20.808270284151316	0	-3.7827254790897493	454.6673586458851	0.0029497167948074206
5906000	-6716.082577127399	-6386.948800030808	-329.1337770965911	-6386.948800030808	485.6456405629624	5702.462153058586	-244.29695421505784	0.005745091295740112	2.144758775686543	0.7218323526823132	0.002569481198583806	3.079034699133653E-6	0.723315625008156	1	-2.365721109119123	24.227627691622956	1	-2.5694668507392584	43.852723175509226	1	-6.325239320250395	37.67282427905334	1	-2.064661470659142	20.908238312438645	1	-3.160818675452352	60.47230706996337	1	-1.7768664678019732	20.77813650722829	0	-4.79403534508768	485.6456405629624	0.0027081085255782865
5907000	-6718.701289199996	-6390.204087170718	-328.4972020292781	-6390.204087170718	456.1074578143855	5993.940778401325	-245.60962273818006	0.007586176017351001	2.144758775686543	0.6457475902081609	0.0029295653105849795	3.967555285542551E-6	0.744534779310641	1	-1.7121406271596171	21.154221297533933	1	-2.986467297517835	36.51999564087477	1	-3.5547756148322787	42.99780023438596	1	-1.7610543514513477	23.106028332586646	1	-3.2670937855786772	48.63420742754543	1	-1.7660324573739692	22.46056198295788	0	-3.750249589689039	456.1074578143855	0.002986837125320843
5908000	-6709.767271633536	-6385.212645944228	-324.5546256893084	-6385.212645944228	468.57332519553347	5614.809930918052	-243.1430508976335	0.008424536648652343	2.144758775686543	0.6111912299434851	0.002904438480254879	3.121541620634011E-6	0.67393825800273	1	-2.280730103866653	19.35698322702807	1	-2.7715347824457535	44.95840148730689	1	-2.5270198788965823	49.400649598166936	1	-3.4749528988883576	18.80864490490791	1	-2.6283113783078385	53.77724150783911	1	-2.240526005601587	19.488496057278308	0	-3.8049070824765767	468.57332519553347	0.002734883399145131
5909000	-6729.0086564103185	-6388.9749874727095	-340.0336689376087	-6388.9749874727095	486.39904465130974	5715.090442157455	-243.913728451935	0.006126674995189852	2.144758775686543	0.8163363767998325	0.003020025105601146	3.5423138061390255E-6	0.6377435189803405	1	-1.7086513442124964	21.19369879473196	1	-2.378096726664382	42.18253402083181	1	-2.7556646412611574	53.11056228364065	1	-4.794941769917914	17.696859420663106	1	-2.698250067633001	52.375827787925644	1	-1.70502588868543	21.33769041156999	0	-4.860504099255634	486.39904465130974	0.002920247675232866
5910000	-6728.804495247811	-6402.914298950263	-325.89019629754813	-6402.914298950263	468.3628374155935	5559.586694264142	-242.7812163851566	0.008565568453444842	2.144758775686543	0.687631879409024	0.0027399574304636997	2.1232331172248724E-6	0.5586946445748946	1	-1.703326790427087	21.263764601101716	1	-2.3884994214989907	42.321988360044344	1	-4.137559102893029	59.3901051346356	1	-1.9732500713827956	21.1674464242729	1	-2.685695195777715	52.548980886107664	1	-1.701033135043716	21.408232250407792	0	-3.7991336937514113	468.3628374155935	0.0026953823697034008
5911000	-6714.49873194198	-6387.224401906614	-327.2743300353657	-6387.224401906614	478.41068671356595	5551.849699845079	-242.28757762366897	0.007742986543144011	2.144758775686543	0.6660272615041688	0.002804166834611973	3.4201699463014107E-6	0.6973841775126569	1	-2.7293106312896107	24.914843661226687	1	-2.451190937467202	42.97661223578285	1	-2.5535626493191335	50.81010786065182	1	-2.0733168183110418	20.885877050603987	1	-2.642147629533077	55.66896733198902	1	-1.9433288491382021	23.210732377884007	0	-4.25188572454551	478.41068671356595	0.0028556122620526586
5912000	-6721.2469873897635	-6398.819183852285	-322.42780353747844	-6398.819183852285	458.5678648854895	5209.766092195758	-239.7741254935898	0.008539897132661718	1.8445923654681726	0.59854173698266	0.0029118880714211295	3.1497987357097218E-6	0.6409478784152141	1	-1.8828082241757984	22.945586517788335	1	-2.3906820631762455	39.5797616756566	1	-4.759105203407654	40.17551343076521	1	-1.8681784800019723	23.82557720265791	1	-3.789282094963659	46.76697909287091	1	-1.7027113905267295	21.376167362703274	0	-3.7137586485184904	458.5678648854895	0.002945413855445924
5913000	-6722.360838105528	-6396.007002235623	-326.3538358699052	-6396.007002235623	483.93259017006164	5800.2721180560975	-244.87894468771566	0.00860085993109086	1.8445923654681726	0.6379207911566707	0.0030329641687284687	3.047190926938311E-6	0.6305295805932243	1	-3.7546687184808025	26.431448673860295	1	-2.9124730286467555	45.59266499650041	1	-2.7703016883104836	46.27892254434335	1	-3.5791846044287308	27.44512634135307	1	-5.862109596594019	70.30169541071317	1	-2.533867638812428	24.623605504837556	0	-4.649849839064492	483.93259017006164	0.0031000432957146756
5914000	-6711.426952329901	-6395.238535613828	-316.18841671607254	-6395.238535613828	462.89403613816444	5104.750385451977	-238.79880863089068	0.008002989928244976	1.8445923654681726	0.7439549309813592	0.0034356988725816233	4.003015898734897E-6	0.6574749855655849	1	-2.1858098501384355	23.82608825223911	1	-2.3458871020959853	40.30167417949086	1	-4.394920763064803	40.905175049793876	1	-2.12835255773565	24.739847231666225	1	-3.618981162877895	62.77268480022095	1	-1.7286250435470483	22.19644504112212	0	-3.7066747702081915	462.89403613816444	0.003568104272771282
5915000	-6718.210882327402	-6404.600256973003	-313.61062535439976	-6404.600256973003	447.2197045921504	4907.870207707988	-237.34165492152994	0.007646878829254917	1.8445923654681726	0.6753810976115209	0.003905301349803129	4.801185737774213E-6	0.6472291359330421	1	-1.7430561181968067	22.26860096973912	1	-2.6808412511329447	37.667194514449065	1	-3.367134311212041	56.503387989369834	1	-1.7624877140514745	23.122628449196068	1	-2.8995553404308936	58.73152642902906	1	-2.0723399506917706	23.594852999126612	0	-4.084995029470303	447.2197045921504	0.003814512337333382
5916000	-6704.309572395336	-6383.869707835658	-320.4398645596775	-6383.869707835658	457.6406366472151	4855.964718906557	-237.7658535271534	0.01046468755210975	1.8445923654681726	0.6169601183431611	0.003301417189702062	4.276747578651259E-6	0.6688900031812599	1	-3.7068881041091606	17.65087689488558	1	-3.8823022909812996	34.33404952021181	1	-2.613699478102537	47.593734718408705	1	-1.7677866932527	23.179562755974437	1	-2.6517655070215236	53.129206600102655	1	-2.0939901078376755	23.652950053360495	0	-3.724715189933473	457.6406366472151	0.0032509658352999774
5917000	-6709.454981509106	-6385.838031328694	-323.61695018041183	-6385.838031328694	462.4187783149711	5045.255861150075	-238.71512303698017	0.009310743921912348	1.5217057693197305	0.5930684982265468	0.003372693619122021	3.83724446523678E-6	0.6544038394888237	1	-3.2418103471164432	18.09212865332406	1	-2.9277692285876697	36.71249959398282	1	-2.576308061984715	51.23028166026783	1	-1.9761151705523043	24.26278838692715	1	-2.7479810210239344	57.330244288152784	1	-2.6239682245574905	24.791143950577144	0	-3.7039434475094715	462.4187783149711	0.003095676849473941
5918000	-6722.919148695632	-6396.421092385228	-326.4980563104048	-6396.421092385228	466.58769332948526	5102.517603812426	-241.0548762416171	0.011016633777568242	1.8127128043873157	0.655359200903509	0.003633125070570945	4.476221786572434E-6	0.6457633188641785	1	-2.7137128259206333	24.887764495353256	1	-3.8033351552373547	34.49046844462884	1	-2.531746802954461	50.167316919192	1	-2.3905386319063506	25.39105360126449	1	-2.6699019566843543	56.254606713288474	1	-1.9390156632079698	23.196452261074832	0	-3.756922398956704	466.58769332948526	0.003488840322193209
5919000	-6715.353847356543	-6390.222353287631	-325.1314940689113	-6390.222353287631	473.525099761321	4783.769259688805	-238.57356630079602	0.005944686057427795	1.9918537685324715	0.8153765804079153	0.003289369310912277	3.3717196013260405E-6	0.5967264782658618	1	-2.2933997472288743	19.334499645784547	1	-3.096261016771846	46.323568519210774	1	-3.349854973582434	43.65103716003486	1	-2.013286323517626	24.39002960250978	1	-2.6210156993703864	54.19598589849188	1	-1.7392487856613148	22.281948839359888	0	-3.9870179616146304	473.525099761321	0.003305062692916504
5920000	-6697.0668357108425	-6395.768864748425	-301.29797096241805	-6395.768864748425	471.15872325475	4579.514610610919	-235.51611275544653	0.01126461457894355	1.683429742975705	0.6087438972732244	0.003480379838144349	3.2631314062113444E-6	0.5689978299119388	1	-1.7536419960233942	22.33954393430586	1	-2.335398167715259	41.194848612134365	1	-2.5739095625654027	51.191106861566865	1	-2.0574347188665105	24.531075063394187	1	-2.619697664874135	54.38489738803254	1	-1.7518807472776765	22.3713235014784	0	-3.8889771212767386	471.15872325475	0.0035727337278227828
5921000	-6718.114508901159	-6396.010298542158	-322.1042103590005	-6396.010298542158	456.5452086614488	4690.332272967021	-235.88895031155184	0.01026939744181054	1.683429742975705	0.7304891105025433	0.0038651164598774036	6.930713581064894E-6	0.7414478548122103	1	-1.9617705757029196	23.215627336404335	1	-2.4331384161541036	42.81037501800822	1	-2.6492089618358188	47.2259362534492	1	-1.7427237096158574	22.562932350634817	1	-2.747244433572906	57.32190276431641	1	-2.8494185027821812	25.182096297140948	0	-3.742011952870791	456.5452086614488	0.0035812447168118134
5922000	-6706.061064697981	-6388.704749265005	-317.3563154329761	-6388.704749265005	471.9216025170665	4754.749178550565	-237.19373742397548	0.010987551961994328	1.683429742975705	0.57861875434938	0.00371929690669177	4.927131026413721E-6	0.672354214328521	1	-2.59117818488382	18.867606042415204	1	-2.6096127691947917	44.09962040785134	1	-2.5646326777283326	48.26848289469684	1	-1.8094181770395903	23.50600100388552	1	-2.7927183677731198	57.80038468733489	1	-3.5552867182981696	26.234638815636153	0	-3.918397569036925	471.9216025170665	0.0037006034220212597
5923000	-6703.772725273869	-6397.1549924700485	-306.61773280382005	-6397.1549924700485	464.3607289241286	4503.659265498158	-233.66205266775648	0.009116631297422378	1.683429742975705	0.640857002751553	0.0036307220573695955	5.4854626511155425E-6	0.6944619659253976	1	-3.3674592671048584	25.906551281399917	1	-2.4533138620706487	42.995336904157114	1	-3.8111416486327414	42.27813200395347	1	-3.2240448317654584	19.073883621401603	1	-2.9024189626005863	50.54735932846734	1	-1.8220513185240934	20.571948608192514	0	-3.7204974954837313	464.3607289241286	0.0040284660487518295
5924000	-6700.178835551688	-6398.474682328062	-301.70415322362646	-6398.474682328062	485.0491590243322	4272.275765564638	-231.86821275997193	0.008366639698702969	1.683429742975705	0.6447217761202207	0.004086970991811403	5.684205092360577E-6	0.6339740598386853	1	-1.7718232678260093	22.448675655708833	1	-2.6402287771908406	44.27688551022287	1	-2.8805151756060168	45.62172923630213	1	-1.771126320058076	22.115873188079593	1	-2.6226160541003427	54.06704677899119	1	-3.890387882137321	26.675269594102918	0	-4.742731912528608	485.0491590243322	0.0046434297482137255
5925000	-6696.786599488475	-6392.170726270279	-304.6158732181958	-6392.170726270279	478.40030204348363	3983.133950738744	-229.25625543077916	0.012204700201181135	1.683429742975705	0.738207727411	0.004471456141721311	5.6303736265960445E-6	0.576490802121013	1	-1.792162985674653	20.633519975772213	1	-2.338976682563577	40.51467753679864	1	-2.590072006858701	51.43948578231293	1	-2.3306045390932337	20.327627259910912	1	-3.2736425830934803	48.60630033411949	1	-2.4793230759259073	24.518359856522782	0	-4.251234850862186	478.40030204348363	0.005043524735768149
5926000	-6717.539705657088	-6402.547703728279	-314.9920019288096	-6402.547703728279	458.83011496348934	4217.195487258308	-231.61983238941332	0.011561001304988865	1.683429742975705	0.817128652550781	0.0038886453814531616	7.080470698620688E-6	0.7088167174409615	1	-1.9769063597066294	20.007597327785025	1	-2.394203001638247	39.53919241854619	1	-2.8396324559682893	45.850569130449074	1	-2.7123253533810012	19.710983938908957	1	-3.420078688867248	48.0189971593709	1	-2.1410943407514735	23.774589683342555	0	-3.7112695489328154	458.83011496348934	0.004347678898527811
5927000	-6727.20846183982	-6411.86848639849	-315.3399754413306	-6411.86848639849	480.3720413564766	4908.587813357431	-239.6150588695722	0.011562497839299368	1.683429742975705	0.710457150564663	0.0035528897119422526	4.381229523252107E-6	0.617268060403991	1	-1.7197525195541001	22.080322506248734	1	-4.649364614835417	33.013720573185765	1	-2.526114908265881	49.72077808947137	1	-1.8248489513164574	21.752980888024553	1	-2.619531943020738	54.44529663585308	1	-2.836915316109554	18.599547628200888	0	-3.892108670311821	471.2425766373506	0.0040294333142134025
5928000	-6719.544356227303	-6406.953812996221	-312.59054323108194	-6406.953812996221	480.037218843406	4419.021626565399	-232.98861245765164	0.009956190967474802	1.683429742975705	0.7870769239679972	0.0037556838297361905	6.88331436699692E-6	0.6956391703513887	1	-1.693181696814849	21.517633282387273	1	-3.4226001967503925	35.32356559706118	1	-2.8775244842418446	53.97108942783721	1	-1.9633426389760102	21.198633553238487	1	-2.912215603286265	50.48213216555461	1	-1.7004394260991664	21.847468124426726	0	-3.7622061746852222	455.5333349544523	0.004350906727177069
5929000	-6712.799861915636	-6403.842609892112	-308.95725202352463	-6403.842609892112	486.68716193524324	4560.304819820644	-234.26957492017192	0.009616946212539836	1.683429742975705	0.7498824978596137	0.0031453794187086145	5.264860954768281E-6	0.7439436070041778	1	-1.696779502615711	21.383302223464735	1	-3.5169865547014045	35.103046364797045	1	-2.585141542350958	51.36729979152262	1	-2.0069845151608554	21.06629395735699	1	-2.750130876401413	51.78074584560619	1	-1.6962240635982968	21.711077960628693	0	-4.886413716552793	486.68716193524324	0.0038309828537625534
5930000	-6718.026513029588	-6405.046528178937	-312.97998485065153	-6405.046528178937	482.08868103915563	4810.8912700578585	-236.39206154531436	0.00823184025678266	1.683429742975705	0.7810026363527405	0.0029854640162612902	4.678414026927127E-6	0.7375180059124667	1	-1.8232438003021916	22.704336630415664	1	-2.46972754707575	43.13509804128678	1	-3.8107134413929717	42.279261312055766	1	-1.7501350307531638	22.36774397914421	1	-2.623385925134876	54.97969735294468	1	-1.8974783380068414	23.052361954010752	0	-4.252174219813803	478.415287757139	0.003540529157270347
5931000	-6716.680342143159	-6394.743179867612	-321.93716227554734	-6394.743179867612	546.999796612846	4739.698832745559	-236.16116113587333	0.009923378760873881	1.683429742975705	0.8229390211728213	0.003458879161052443	5.979149478771058E-6	0.7357526340550075	1	-1.7283729186447105	22.1568074730407	1	-2.3749783060010237	42.13771866184441	1	-4.188059112469972	41.35816066916329	1	-1.8113579273889004	21.828331962284263	1	-2.6622010773234495	52.926636393623525	1	-1.7721513376540472	22.496439950137994	0	-4.447180452575018	481.2985961014099	0.0036967642632636903
5932000	-6723.983522037199	-6402.519111102525	-321.4644109346735	-6402.519111102525	468.98815406272945	4621.292658009455	-234.72328587417024	0.008746777294586028	1.683429742975705	0.714174820792739	0.004149675323275502	1.0151898315436433E-5	0.824061081946645	1	-1.7454416703280335	20.88542601997309	1	-2.3804947186990337	39.70502411526452	1	-5.4213781643785	39.01523435148166	1	-2.2239952884942418	20.538387150377247	1	-3.131492054484999	49.25156854627115	1	-1.7120222064506663	21.24425237709923	0	-3.7116512930232473	463.52789889811334	0.004147077449912026
5933000	-6718.843148687387	-6388.281587328277	-330.56156135911004	-6388.281587328277	471.15346400111395	4936.952321976314	-237.67140502274236	0.009242431391573663	1.683429742975705	0.771255712293117	0.0035957822089656122	7.2582911952706516E-6	0.760187843577675	1	-1.6929748070234922	21.609394710814215	1	-2.395687486918445	39.522453366193304	1	-2.915726304722011	54.211160833752864	1	-1.9477661446500947	21.249209401914374	1	-3.4498700487816154	61.991987789996244	1	-1.8642514454036936	20.412362269848682	0	-3.7577761544045254	466.6291793997839	0.0036586540703182862
5934000	-6724.043558669837	-6397.282728217646	-326.7608304521912	-6397.282728217646	469.6043308309601	4949.531717558157	-238.23775448428682	0.009916448789673014	1.683429742975705	0.7688834043988234	0.0034053098140058267	7.373507250202372E-6	0.7852918213610844	1	-1.693076618385273	21.52707812515061	1	-2.4574177262117214	38.952907073176036	1	-2.756809442854192	53.11952203964961	1	-1.9770083424145444	21.15580287406156	1	-2.620173914210033	54.69861942547345	1	-1.8999748112431252	20.293189598606624	0	-3.8355235306070474	469.6043308309601	0.003547623490450351
5935000	-6738.402247681452	-6395.897866538394	-342.5043811430582	-6395.897866538394	523.8517708426648	5517.84764842336	-242.05818838823774	0.007007122670976929	1.683429742975705	0.6912435433221932	0.0030255600661592344	4.882478392150214E-6	0.701340659170807	1	-2.0910297711943313	23.58773156812775	1	-2.334681855631931	41.14149411413904	1	-2.5356485523743744	50.32607151305449	1	-1.8507021036862301	21.62467297442888	1	-3.104646771655685	60.137836931433746	1	-1.7333277047238809	22.235730558984365	0	-3.974298250914013	473.2433533337603	0.003042228251378105
5936000	-6722.95375514754	-6394.320041682658	-328.6337134648822	-6394.320041682658	522.9048239189128	5037.982749843756	-238.37269856453767	0.008760098814837712	1.683429742975705	0.7177379346885041	0.003013383312549703	4.323358555961612E-6	0.7016088567310499	1	-2.6697889354646254	18.75958356686894	1	-2.3813094517510383	42.22714188584569	1	-2.644304228835579	52.1042976993834	1	-2.214363230014021	20.55864437610734	1	-3.305862086451237	48.471217387570675	1	-1.7222001388357304	21.139578737013252	0	-4.089625217281667	475.6056937315112	0.003133812239605215
5937000	-6716.766025868533	-6395.745718951315	-321.0203069172175	-6395.745718951315	466.7975593320181	4578.143260522636	-234.40717181450523	0.009499268249574927	1.683429742975705	0.7453399104257918	0.0035933719116864214	6.042678908470321E-6	0.7148518277861063	1	-2.0869341049432326	19.741177466527457	1	-2.6095952593092715	38.009172563555865	1	-2.5349493615047995	50.300343637712615	1	-1.8486194514427836	21.63437400693325	1	-3.5511575291180093	47.54279843360986	1	-1.7345701692035709	22.245705717691564	0	-3.7234747936819335	464.59640553682453	0.003738649350861322
5938000	-6709.507277381293	-6388.892213035184	-320.6150643461084	-6388.892213035184	446.1741796814749	4205.200056662162	-233.67374969331624	0.01382863959937155	1.683429742975705	0.7664993282171156	0.003681961936989041	6.880835355725402E-6	0.765143473523461	1	-2.200819578534788	23.861861434959877	1	-2.4052965334093743	39.418776962570625	1	-2.6717349213195507	52.383512893896025	1	-2.0499326844015857	24.507782404316778	1	-3.086742405266811	49.47485226471853	1	-2.0258834853973475	23.464786105064686	0	-4.145845437221656	446.1741796814749	0.0036438859437045307
5939000	-6714.742815330884	-6395.5538804401385	-319.18893489074566	-6395.5538804401385	477.0015958645739	4399.329495025524	-232.96129736600733	0.010409464024783533	1.683429742975705	0.6974920266624703	0.003921522283031105	8.682583931018824E-6	0.7824195851391315	1	-2.278568656627268	24.040033696109553	1	-2.379872464018014	39.713109935809925	1	-2.5265095546573697	49.796585383374556	1	-2.1110938788647515	24.69077764207907	1	-2.9928557577894788	59.415098208954504	1	-2.0891140219828275	23.63999347558472	0	-4.1669648264160815	477.0015958645739	0.004074972557202837
5940000	-6727.36682038696	-6406.1574891291475	-321.20933125781306	-6406.1574891291475	479.09821488243756	4523.118836264094	-234.69249192050478	0.011042247919029547	1.683429742975705	0.7426189159920995	0.003861353077095452	8.512230321722224E-6	0.7629800043255224	1	-1.7051972345382838	21.91579092988812	1	-2.7143433714484715	44.67498809474158	1	-2.5715242383375028	48.15392768633672	1	-1.743090721291762	22.544882609449374	1	-5.299167271718534	68.69231936726717	1	-3.4559283847583897	17.932006845621682	0	-4.295800595798934	479.09821488243756	0.004266848946301637
5941000	-6714.25642273123	-6398.439951223972	-315.8164715072581	-6398.439951223972	467.471054851608	4472.136807895211	-233.87484998471925	0.0078085879566977935	1.683429742975705	0.5709592894979713	0.0039011444143416635	6.797696071972246E-6	0.7041464451800524	1	-1.9290288353928504	20.140987368223563	1	-2.3513172220702137	40.17547089265598	1	-3.487162541601364	43.20440947409181	1	-3.496842266597174	27.32614314194436	1	-2.6300754389532206	53.70912325602362	1	-1.801558562632277	22.652319994926295	0	-3.776476600802566	467.471054851608	0.004108680859755874
5942000	-6711.234004269792	-6396.9489469779755	-314.28505729181654	-6396.9489469779755	451.69521544215576	4533.520788526129	-234.63518391062794	0.010822376595977401	1.683429742975705	0.6931412918411112	0.003804871889188359	6.958593856213109E-6	0.7193217948286071	1	-2.2674320238385564	19.38087280419393	1	-2.497953072829496	38.65926118635151	1	-2.7714792251995255	46.2711372640454	1	-2.830415948758077	19.5493685103486	1	-2.697349468865629	52.387748022425924	1	-1.6984408389922234	21.797428523003294	0	-3.8760988228506212	451.69521544215576	0.004065609440456337
5943000	-6712.80444094097	-6401.200244693575	-311.604196247396	-6401.200244693575	445.35319213368956	4400.350000617273	-234.53890185266843	0.012383650321600322	1.683429742975705	0.7042265545604109	0.003665348487671753	6.745839852846799E-6	0.7569090314636998	1	-1.7356933022011651	20.951515293757108	1	-2.83819679080248	37.027791397797536	1	-2.525953014477593	49.64610558157634	1	-1.988528276784547	21.12071975554895	1	-3.336662986008609	61.43003359211828	1	-1.9965312599266354	23.37823594511777	0	-4.1968716239311465	445.35319213368956	0.003999127216880787
5944000	-6716.326217951238	-6399.436412341789	-316.88980560944844	-6399.436412341789	471.5707546310296	4799.593689732584	-236.66999687514615	0.009789718654142224	1.683429742975705	0.6648710331358374	0.003404799623589212	4.5434635553457815E-6	0.7109039212489547	1	-1.7047376956020515	21.243711707523435	1	-2.6709991108590536	44.44699978405965	1	-2.6479353037045663	52.14290462747266	1	-1.9056983815481887	21.396963128705583	1	-2.7649821033833106	51.63455785730737	1	-2.2002532776599715	19.565268582954914	0	-3.904607678253282	471.5707546310296	0.0036072071513426267
5945000	-6705.376487721908	-6392.111844865819	-313.26464285608944	-6392.111844865819	447.63672088002915	4634.9093397874985	-234.853558873915	0.009077116597599433	1.683429742975705	0.7494891374060975	0.0039093438117551735	6.049884208265974E-6	0.7183195392909913	1	-1.8788202489970507	22.930667081451645	1	-2.3650206842105477	39.9259617707292	1	-2.8055175856396763	53.483324762325644	1	-1.760220266142054	23.09608814191739	1	-2.6644434580856036	56.15522176068351	1	-1.7245018982178315	21.11893940247915	0	-4.0620089793111696	447.63672088002915	0.004009893486319447
5946000	-6721.1586573054155	-6400.165303555641	-320.9933537497749	-6400.165303555641	470.6675195825759	4517.067585685254	-234.81247706769884	0.011264393426666507	1.683429742975705	0.646618357107463	0.003991404080341981	7.880808590373022E-6	0.7360557641476703	1	-1.7091208621040728	21.188144679743022	1	-3.3370509034398936	35.53312475964922	1	-2.642609007050173	47.28961870126089	1	-2.1652835775341335	24.841604689022684	1	-2.807561433722415	51.254513618151194	1	-2.226909682891878	19.5140918470884	0	-3.8711415173734336	470.6675195825759	0.003977933326499359
5947000	-6713.918278443693	-6391.738907910218	-322.17937053347543	-6391.738907910218	463.3566998493407	4580.148561861934	-234.35969046385517	0.009120367608805772	2.1449920668157265	0.6596887266695645	0.003925073651314205	6.949239212574006E-6	0.6893774146536135	1	-1.9597388118113779	20.053930955447548	1	-4.267828256465291	33.63101589742173	1	-2.968254230020036	45.17484481936213	1	-1.8103310348767678	23.511819122722034	1	-3.0911371884974432	60.05483498375443	1	-3.6869589133656144	26.411282713632744	0	-3.710157234229911	463.3566998493407	0.0038290554535686887
5948000	-6718.380468949249	-6393.259483612887	-325.1209853363618	-6393.259483612887	489.380415650298	4764.007771607607	-235.96723948269596	0.008544253835132146	1.6457473828664628	0.6630746755867912	0.003777360597137822	5.100363085147785E-6	0.6702741764009844	1	-3.398479764724482	25.95029889690489	1	-2.770540908156148	37.28700690625379	1	-3.857948086671163	58.42897651818868	1	-1.792936065156923	23.393526170947894	1	-2.9226938108503555	50.41365467380245	1	-2.1048067054579516	19.761858979456328	0	-5.14163607197152	489.380415650298	0.003294338551055232
5949000	-6704.912254921725	-6389.002301800161	-315.9099531215645	-6389.002301800161	460.88551778391803	4496.148044584781	-233.88574042330035	0.010251294231023337	1.6457473828664628	0.6631967510677416	0.0034264047322246543	5.281700870593725E-6	0.7299445253161257	1	-1.788794405021681	20.649255316976802	1	-2.701712599037881	37.5743624522616	1	-2.571623440463357	51.15287380801431	1	-1.865507095119001	23.81285071584253	1	-3.614125875963982	62.75110564655596	1	-1.925174763175673	20.215679378390856	0	-3.701007432438872	460.88551778391803	0.003101326075721284
5950000	-6714.529396322549	-6390.100537011531	-324.42885931101733	-6390.100537011531	468.0538031973201	4758.314514389776	-238.1451346303001	0.011777458651509302	1.6457473828664628	0.5546116801481569	0.003565647919037428	5.0214904794368284E-6	0.7067097085232195	1	-2.5487947855377846	18.928082777348024	1	-2.3742789354610663	39.78845873049551	1	-3.022494207158141	44.922564549480896	1	-1.8114174194552264	21.827983750267702	1	-2.7653371710921473	57.52062744226936	1	-1.8028027266524165	22.65842446178735	0	-3.7909514702287144	468.0538031973201	0.0030266438119687425
5951000	-6712.369215066666	-6394.922945650334	-317.4462694163311	-6394.922945650334	479.711355050949	4800.066590650225	-236.2775866751713	0.008452305254509657	1.9094389188690384	0.5790679094181501	0.0035819511660746717	5.079145007637022E-6	0.6949685692241775	1	-1.7741747828601615	20.721138040659316	1	-2.4905023141766787	43.3010021888744	1	-3.010365201640925	44.97761203124977	1	-1.8833929031658694	23.8957463235448	1	-2.658727661936248	56.04464958735501	1	-2.1563086383953753	19.652992949217566	0	-4.336328230583088	479.711355050949	0.0032011446967068055
5952000	-6705.744678489215	-6388.001800024301	-317.7428784649145	-6388.001800024301	423.9099359388595	4451.9030021170165	-234.83990393503288	0.006836619902887747	1.9094389188690384	0.5535403136986407	0.0034626212102021768	5.017705077248736E-6	0.6916363254415668	1	-2.4289130897818074	19.10890796573666	1	-2.3646469654726388	39.931921887097	1	-3.0547262339734544	44.779779106605055	1	-1.7804715315034654	22.0365124914094	1	-2.759861363669998	51.6840363128362	1	-3.2618969493964114	18.12387103357768	0	-6.595039926613396	423.9099359388595	0.0030818138816761237
5953000	-6703.457178696571	-6385.516142235369	-317.9410364612012	-6385.516142235369	474.55107444076464	4796.8030947459765	-236.26414144195496	0.008793591516662811	1.9094389188690384	0.6144496172127494	0.003484022656818162	4.927796068963229E-6	0.6848930175915717	1	-2.141962501723455	23.7186679884802	1	-2.3378305740947614	40.56163311319041	1	-2.5264221974420087	49.78306225588875	1	-3.2814607292830016	27.003634149816087	1	-3.089305867995547	49.461752368685644	1	-1.7734920402847478	22.504114845351047	0	-4.035710440410428	474.55107444076464	0.0033059899184983027
5954000	-6701.18818835206	-6388.182769916066	-313.00541843599456	-6388.182769916066	482.2158336309173	4512.937989291112	-234.9222351926809	0.011437861045273782	1.9094389188690384	0.546951319745354	0.003201872570022176	5.602626179546125E-6	0.7877010386826744	1	-1.7045445314722287	21.246382946517883	1	-3.04025606691943	36.35189169819214	1	-2.9484522099444495	45.27114708922942	1	-1.9431234335929946	24.141712816157842	1	-2.8505727514506143	50.91468808582032	1	-1.9387194961793022	20.17589033841843	0	-4.515120003781599	482.2158336309173	0.0030135356538698705
5955000	-6693.871301811126	-6382.566524794747	-311.30477701637875	-6382.566524794747	489.5996252520306	4586.7991497893245	-234.54163830565471	0.008246561656913178	1.9094389188690384	0.576729498210691	0.0036265512068979684	6.737516229365225E-6	0.7187021705717447	1	-2.012217641626312	19.916817575347423	1	-4.072038527324159	33.97647912083768	1	-3.055386777671296	44.77690381371692	1	-1.7448423540917994	22.83360455110353	1	-2.7663367304056417	51.62162302938968	1	-2.652276324132905	18.838391614392606	0	-3.797045734950437	468.28522106882133	0.0036372373282253516
5956000	-6711.523606629587	-6398.9650139553705	-312.5585926742173	-6398.9650139553705	562.161189136369	5033.226513989596	-238.27564250464135	0.007728899254537277	1.9094389188690384	0.513577208427499	0.003350380149390026	9.505286091959201E-6	0.9019357250906592	1	-1.6974593146103236	21.367582523215148	1	-2.427308689157308	39.20567107928444	1	-2.554989967846361	48.448120354412666	1	-4.316188784145011	18.057969967983798	1	-3.8903360698579945	46.46538028055585	1	-4.120537923475368	26.962527739769442	0	-7.448047679746834	507.52336366238484	0.0037057248831087438
5957000	-6714.752979571902	-6403.886822035027	-310.86615753687545	-6403.886822035027	554.9891967948458	5221.62152809238	-239.79346125918119	0.0074121655440160545	2.215975514419401	0.6031983308209511	0.0030131847162201113	7.790191414380003E-6	0.9370681316215277	1	-1.7222910403788896	22.103950671372594	1	-2.333549567254925	40.9853561278493	1	-2.5266673032702887	49.442017171060414	1	-1.9944281315653385	24.326563258286836	1	-2.990179476355771	59.39666681653413	1	-1.7199623508271449	22.11612838159794	0	-3.70087384942237	461.1889620449946	0.003234500981226536
5958000	-6712.617603884465	-6403.078497238983	-309.5391066454821	-6403.078497238983	588.0665166323988	5261.728359310157	-240.15652440998235	0.0072201624297520165	2.215975514419401	0.6031983308209511	0.0027943045092380203	2.950677046362688E-6	0.6389961893310855	1	-1.8860676720374556	22.95767164247421	1	-2.827787513687338	37.066374528296876	1	-2.5259993928574787	49.68042285028171	1	-2.538458802883651	19.970801987229898	1	-3.6930254907435365	63.096387477059494	1	-1.875466383782573	22.970351864282012	0	-4.1355059534149525	476.44843884251804	0.0030276457072365252
5959000	-6718.916670558407	-6401.699252903495	-317.2174176549116	-6401.699252903495	526.8168599825719	5179.244787321563	-240.22136303871247	0.006429324660243473	2.215975514419401	0.718775307460301	0.003099316152149417	3.741057936048992E-6	0.6981651331345117	1	-2.36349625535111	19.214622860843882	1	-2.502922742689904	38.626025628831655	1	-2.82495285208726	53.62017494269468	1	-1.8822672046160769	23.890681082777316	1	-2.6224054918735025	54.914272241655205	1	-1.96623152147777	23.2846990633163	0	-4.287533229331162	478.97069703349814	0.0031114664852810296
5960000	-6722.0380133996105	-6412.669747884819	-309.36826551479123	-6412.669747884819	471.13517508786435	4674.941167739623	-235.196181409754	0.008651455909403003	2.215975514419401	0.646103500547367	0.003435125273209459	5.099919899943396E-6	0.7025239104519458	1	-3.4947878864501534	17.843643643413866	1	-3.207811283369862	35.8700267850052	1	-2.532126873724585	50.18474376047174	1	-1.7639606926778624	22.186061247564094	1	-2.631315549520449	53.66463712691403	1	-1.6955862005104578	21.62331654589141	0	-3.88810225223546	471.13517508786435	0.0034936603027940698
5961000	-6725.708389597925	-6406.257739337387	-319.4506502605386	-6406.257739337387	452.6638515790552	4948.097793904116	-238.41431399453276	0.006674219679657123	2.215975514419401	0.647115378603293	0.0032089644148673496	3.5585132730880085E-6	0.6422373338071014	1	-1.7347460191525679	22.207652108823297	1	-2.7314126408056345	44.76148890617782	1	-2.5999255585955563	51.57614608045988	1	-2.1787259336249893	20.635631577219694	1	-2.712958481365717	52.19036110108995	1	-1.872423986998326	22.958654123315796	0	-3.8417393172310703	452.6638515790552	0.0029636669331250336
5962000	-6715.18584005705	-6397.361170795575	-317.8246692614749	-6397.361170795575	475.0127627877834	4765.14091506064	-236.37309283254731	0.009857971774549357	2.215975514419401	0.5865719210609089	0.0033784521799698052	3.7001832416259584E-6	0.6150707579958617	1	-2.4653947758607107	19.05223099539501	1	-4.463795344443311	33.30560749975476	1	-2.526914424448047	49.84864655375908	1	-2.674662037826736	19.7648714808824	1	-2.7519290441718662	57.37457230255942	1	-1.7105665319235324	22.01089646542534	0	-3.749418192231621	456.14987290592893	0.0031666397240744993
5963000	-6713.783643977993	-6397.139050660114	-316.6445933178789	-6397.139050660114	483.0072909599136	4980.953264442294	-238.19893292851538	0.009446200120559165	2.215975514419401	0.6111826085897862	0.003122634529257925	2.941680568411291E-6	0.6512991155039772	1	-1.8130009613360114	20.54184474111631	1	-2.4223860030522446	39.250852268695326	1	-2.750872267611291	53.07282690245153	1	-1.914927872903277	21.3629650053665	1	-2.6256136859629855	53.896517603249485	1	-2.135690603424237	23.7609420374385	0	-3.91211802659527	450.7791645768321	0.0027162669071888784
5964000	-6723.586474800624	-6405.5858150292415	-318.00065977138274	-6405.5858150292415	501.71807587307654	5122.313406707147	-239.32313230602773	0.00695840995550418	2.215975514419401	0.5380103351169118	0.0030441754554277095	2.4839449900095994E-6	0.5607287077822135	1	-1.9322700294501052	20.131523759064336	1	-2.5278184049071593	38.46682101676831	1	-2.5734479273589397	48.123572544613886	1	-2.0539962578012805	20.93624224063843	1	-4.636736617256483	44.57949164957337	1	-1.9667439081057512	23.286319957768747	0	-6.602234265877431	501.71807587307654	0.002812072281901684
5965000	-6718.095195619643	-6396.094508744998	-322.0006868746448	-6396.094508744998	577.6084196650572	5323.413807491544	-240.66814152980507	0.007061819684495798	2.215975514419401	0.5617463932031869	0.00300405807635517	2.5970060527644996E-6	0.5682427243033942	1	-2.16323145006361	19.579687582561093	1	-2.622648987087754	37.943232340888486	1	-2.782007677027165	53.3117536808729	1	-2.312231555370268	20.362347486982845	1	-4.82906574128579	44.16429378170881	1	-1.8006834842646218	22.648005942192032	0	-4.5027399500483325	482.05150064641623	0.0028257991242909
5966000	-6729.992753605213	-6409.466596648665	-320.52615695654856	-6409.466596648665	520.2838445212319	5428.210084868784	-241.32075015074264	0.0076486540658653665	2.215975514419401	0.5515351645723617	0.0032573378658847713	3.2654804407673052E-6	0.6120418081618505	1	-1.8787078731056548	20.297881350594537	1	-2.425311460352779	39.223849303849796	1	-3.188080371014415	55.68278308597593	1	-2.009775863254732	21.058241461705737	1	-3.248443045331951	48.7145576788641	1	-1.9643630468352322	23.27877621396077	0	-4.4047811765366465	480.7058030791852	0.0028987129780558584
5967000	-6734.495955353666	-6413.741967914415	-320.753987439251	-6413.741967914415	480.6097457695231	5024.833036464438	-240.898626551341	0.011521401342809748	1.738958014200058	0.5366725661755926	0.0034168288427943476	4.003858204009751E-6	0.6212521200831095	1	-2.014377183112287	19.91144573084508	1	-2.493612870979491	38.68872411535835	1	-2.5267569158997945	49.43068201558757	1	-2.165162659132357	20.665832165086023	1	-2.6229452014705634	54.04511464599758	1	-1.8821244517328344	20.351222162427806	0	-3.883180993243605	471.0016980129343	0.0031344217642350937
5968000	-6712.480140259382	-6394.8219839706935	-317.658156288689	-6394.8219839706935	511.53722366118967	5240.985719325144	-240.14069924806657	0.008741518031297761	1.738958014200058	0.6283336415405129	0.003441157779749461	3.5536699957530496E-6	0.5987364183624302	1	-2.0944563341062636	19.72453706219805	1	-2.6584194521067612	37.77035512141294	1	-2.649974131634772	47.218670104906714	1	-2.2563902021764135	20.47184207372487	1	-2.6991860949400763	56.71614828908309	1	-1.9441800835615362	20.160185314017202	0	-3.711813372649677	463.5457403957087	0.003137398152688733
5969000	-6710.6336876187	-6397.122839430384	-313.5108481883151	-6397.122839430384	529.5046121489545	5268.904779712506	-240.23802491250984	0.008446723149759059	1.738958014200058	0.4897724154177005	0.0031841612759969246	3.6746158998455575E-6	0.6736222149685812	1	-1.7895851389030468	20.64553605841275	1	-2.3699755973246495	42.062253729343134	1	-2.5847163766041574	47.95727704847781	1	-2.6878420281015134	25.998628787224277	1	-2.6340559253282487	53.574073562472954	1	-2.244362065946241	19.48134897912178	0	-3.9746359666448177	449.36211634453906	0.002921405490045104
5970000	-6714.698770472983	-6399.487153470422	-315.21161700256073	-6399.487153470422	438.0784734979929	4909.7099089843005	-237.20355719347612	0.008263882335434977	1.738958014200058	0.6304519984876216	0.003744751421548981	4.31032329118896E-6	0.644709460149419	1	-1.7719795929083293	20.73249631180696	1	-2.5108060663517415	38.574345775154576	1	-2.5655713761898946	48.252293899352246	1	-1.8718276299524388	23.842757047006632	1	-2.6517439005825514	55.89828506706128	1	-1.989289252053851	23.356290851575128	0	-4.776259157472936	438.0784734979929	0.003302788266456461
5971000	-6728.210895847245	-6399.67393981298	-328.5369560342651	-6399.67393981298	496.2811627238408	5729.929521806876	-245.1145187753427	0.009329210305727203	1.738958014200058	0.5623520188756314	0.0030187065960740785	3.2408486639641793E-6	0.6277654769931093	1	-1.80272975328457	20.58589239978323	1	-2.7028597434754005	44.615794581722	1	-2.9131948155953578	54.195594537235614	1	-1.841198602991006	23.690407195459745	1	-2.639004818010757	55.58378186178342	1	-1.941544750086425	23.20483970453471	0	-5.900788261597395	496.2811627238408	0.0027931003089069367
5972000	-6715.3628050655525	-6395.538103275781	-319.8247017897713	-6395.538103275781	482.06699858272776	4927.299473803743	-238.94745504885253	0.010866552005623689	1.738958014200058	0.6279374348776823	0.0034432509595208735	3.5834371473279826E-6	0.5988738512834417	1	-2.8135672126523223	18.574167391285243	1	-2.7716424066515035	44.95891840712966	1	-2.5611118719511294	48.331077654308665	1	-1.9115488419308209	21.375298202802774	1	-3.0657570681443143	49.58360648501814	1	-2.165998943856375	19.633266773429614	0	-4.50390361920524	482.06699858272776	0.0030880606165912023
5973000	-6713.359726025639	-6398.013410981017	-315.34631504462214	-6398.013410981017	455.8978428157642	4669.02268970873	-235.22109639490648	0.009343620811742106	1.738958014200058	0.5278599882929788	0.003963364947106547	5.023878069392941E-6	0.6338910859400195	1	-2.4360014928049623	19.097774241415564	1	-2.5118356831438353	38.56768659854519	1	-2.6609291782888476	52.27677649498622	1	-1.8676056238784384	21.54928961474327	1	-4.301992225703874	45.36291451219447	1	-1.9940071143372797	20.024685047056288	0	-3.7544631779438995	455.8978428157642	0.00358020088488434
5974000	-6709.364061938875	-6396.890550144275	-312.4735117946	-6396.890550144275	447.50146092914406	4708.12129961453	-235.65419835012477	0.009530170833270924	1.738958014200058	0.6280705934039178	0.003423640046615856	4.333788280678749E-6	0.7112104124850256	1	-1.7655271711852285	20.766864625736165	1	-2.617385123441494	44.14544765249751	1	-2.7625185991963437	46.33089276771679	1	-1.8280310850251849	23.618051263627745	1	-2.8442080874163462	58.27509494254076	1	-1.7010204039084078	21.859978674687618	0	-4.06938450811956	447.50146092914406	0.003154033186295255
5975000	-6712.152954438136	-6400.5801550951965	-311.5727993429387	-6400.5801550951965	457.34172439086336	4555.648744558279	-234.13488905084893	0.009095305145467166	1.738958014200058	0.6081564368650401	0.0033441730996525386	4.002561606015276E-6	0.6316023626225361	1	-1.6981341833215213	21.353095826643845	1	-2.6492241580532694	44.32739772975182	1	-2.7272005194551223	46.57905332302504	1	-1.9823545040472625	24.28476907610951	1	-2.9194432149628495	58.88511831950522	1	-1.768817006095782	22.47706756996539	0	-3.7289660263077655	457.34172439086336	0.0032021204776208896
5976000	-6702.221635414202	-6393.877646702174	-308.3439887120277	-6393.877646702174	454.40637779351437	4464.367089334	-233.41516221327174	0.00988083215029196	1.738958014200058	0.6646623320212071	0.0034284319177925403	4.428588695986787E-6	0.7004743525066184	1	-1.6928493996628338	21.58326915495473	1	-2.6575603319054855	44.37362007708845	1	-2.681728084668956	52.47893745712268	1	-1.9849890293896697	24.29397050841962	1	-3.1751328393523246	60.55501175093008	1	-1.7955850554249264	22.62252266877429	0	-3.7894975784716185	454.40637779351437	0.003256958945964597
5977000	-6715.248970258424	-6400.4375979384695	-314.8113723199546	-6400.4375979384695	489.83773540798575	4848.938014853329	-236.91049164080277	0.009361540214470027	1.738958014200058	0.6400887312013984	0.0033488491994774347	3.1431033769185907E-6	0.6043309214520697	1	-1.7164304482874193	22.047688475690936	1	-2.693430041018212	37.61085134475723	1	-2.6444795340760305	52.106174440865544	1	-2.09404810025923	24.64127321159757	1	-2.8340598966306287	51.04080603567899	1	-1.8946426081649719	23.042040747930155	0	-5.187293827001943	489.83773540798575	0.0030664907270306204
5978000	-6721.507284972468	-6408.343809623214	-313.1634753492547	-6408.343809623214	487.1020104825981	4982.376613231909	-237.82954974380132	0.008524691320671048	1.738958014200058	0.5491505599433081	0.0031488149582472565	2.4062328107532598E-6	0.5603718691466636	1	-3.2211134512029718	18.11348724549988	1	-2.423723729816829	39.23844800592084	1	-3.078131780185246	55.12940237351196	1	-1.785944892385592	23.340540169975277	1	-3.621936028706707	62.78579557232042	1	-1.6995070193054154	21.825726010868035	0	-4.92419525387826	487.1020104825981	0.0027793491554361236
5979000	-6724.051911115966	-6408.409350784486	-315.6425603314788	-6408.409350784486	513.6119372664542	5034.632380128188	-238.40671578707872	0.00891991403043444	1.738958014200058	0.4812579448629547	0.003344073286716554	2.0760562024292535E-6	0.48026304396755526	1	-3.682244855124277	17.672629757919786	1	-5.8266266797489354	31.431878989070853	1	-2.813162831277688	53.53766619507106	1	-4.32965506615358	28.445614247699517	1	-3.761766502436534	63.388472376339685	1	-2.884879974198948	25.240503246114578	0	-8.438845742909853	513.6119372664542	0.0030428523139574043
5980000	-6725.340386851253	-6404.863250324472	-320.47713652678146	-6404.863250324472	494.15127341765	4657.881227775152	-237.13594450532918	0.011922427274261009	1.738958014200058	0.7657200932548109	0.003543810090951075	2.4726895882599447E-6	0.49259697658355406	1	-1.9206999339542699	20.165629017089316	1	-2.675087654788766	37.6933139921637	1	-2.6942006086206987	46.83286272062498	1	-2.180827287864851	24.883220389405277	1	-2.634534246616796	55.45000064168944	1	-1.716439302897347	22.079502293164985	0	-5.650580008611149	494.15127341765	0.003356675737202868
5981000	-6713.125609083648	-6401.470004447324	-311.6556046363236	-6401.470004447324	447.7558049663626	4010.5073285688486	-228.97337364434986	0.010815304665841689	2.1305838878941463	0.5500346525132731	0.004406341382543657	4.428129596226045E-6	0.5293126387602909	1	-2.235671214732305	19.439197516322267	1	-3.2661879145021295	35.71457216706203	1	-6.1548142845317315	37.9091484895812	1	-4.58586734403518	28.76013780535705	1	-2.6211721874157945	54.8136016410369	1	-1.7087971275364044	21.2841268564047	0	-4.055579030483681	447.7558049663626	0.0040623802573320185
5982000	-6722.911937179373	-6393.344294670407	-329.5676425089656	-6393.344294670407	464.08174700286634	4516.519094271035	-233.79163019680018	0.00885359387760554	2.1305838878941463	0.5790197479401236	0.0035672783008779915	4.446759394221204E-6	0.6082494147229176	1	-1.760834255941719	22.384376462419333	1	-3.0586725333558977	36.29598743637084	1	-4.9218780917748735	39.8726680780327	1	-2.127056242622854	20.753622393849284	1	-3.608854397442745	62.727625455367026	1	-2.319780569653611	24.190375376128657	0	-3.7172430432746855	464.08174700286634	0.003152887317903015
5983000	-6710.253388131623	-6388.021989686221	-322.2313984454022	-6388.021989686221	487.9060646801267	4547.537011466378	-234.70165116801934	0.010707018110471696	2.1305838878941463	0.5755171532474996	0.0034403363302599604	3.612664508416406E-6	0.5733424149310793	1	-1.7961539328633271	22.577254418076375	1	-2.465467645564046	38.89096259151887	1	-6.745527795609832	37.11762575184672	1	-2.0554296801281957	20.932448740275525	1	-2.6451311602330545	53.27610931096579	1	-2.472711814813603	19.097399815669277	0	-4.999015320336446	487.9060646801267	0.0032711177764287868
5984000	-6712.445918016006	-6388.231957560573	-324.2139604554322	-6388.231957560573	469.75954474988396	4659.352808390467	-235.0780062332458	0.009094625176011282	2.1305838878941463	0.586492326491351	0.0031434150141860253	2.620252592781956E-6	0.5649951108495935	1	-2.8012148441198557	25.03748652082072	1	-3.7387403090117153	34.62212000833839	1	-2.5458926919942844	48.64854007473112	1	-1.90602923907262	21.39572711764974	1	-3.1096098572109385	49.359351601867495	1	-2.2237595759131894	19.520064765596842	0	-3.8404679315667147	469.75954474988396	0.0027214108487117338
5985000	-6718.0269805722	-6393.15483062323	-324.8721499489702	-6393.15483062323	486.5397737395006	5062.2035704797645	-240.1129314482679	0.01062554041768019	2.1305838878941463	0.5826828373539418	0.003206989353410476	3.0339453730866697E-6	0.6050076117021638	1	-3.198432466611922	25.662076870301906	1	-2.577508273075801	43.903653892736976	1	-5.848321172742112	64.2234454000652	1	-2.035525954337231	24.462306174597384	1	-2.7580487790594397	57.4420637711925	1	-1.7441309927855877	22.31781131897577	0	-4.87312564331773	486.5397737395006	0.002934541771535918
5986000	-6708.714027211458	-6397.453719737751	-311.26030747370737	-6397.453719737751	468.0302417675952	4809.492423786043	-236.65230643601186	0.007540196488290454	2.1305838878941463	0.6168101849275061	0.003514468042563854	3.8465377940381114E-6	0.6304423337101528	1	-2.470184917042385	19.04490174856445	1	-2.4446096014923953	39.05598985402658	1	-2.543389146296672	48.71160583098432	1	-1.9190138195101736	21.348220681464053	1	-2.693909837585017	52.4339472214588	1	-2.302700964490624	19.37589199324024	0	-3.7903420145564874	468.0302417675952	0.0034215991246643544
5987000	-6708.756504350601	-6397.848764080467	-310.9077402701338	-6397.848764080467	457.62584299634045	4835.574792177053	-236.5860913335454	0.008653467518728013	2.1305838878941463	0.5305020690508628	0.0033720639360237717	2.992263943035096E-6	0.5680779333572579	1	-1.7342242250980984	20.962123307027234	1	-2.349796879645438	40.20855467411999	1	-2.6623988555944393	52.29152549663541	1	-1.9307621321361064	21.306803255573367	1	-2.624967289822103	53.92887952676425	1	-2.4214012719994287	19.17750849762685	0	-3.724917311012021	457.62584299634045	0.003162370842152532
5988000	-6713.634075029292	-6397.033624666901	-316.6004503623911	-6397.033624666901	461.83615895565185	4966.859579780414	-238.9499826421088	0.010487143745318802	2.1305838878941463	0.5305020690508628	0.0033822530394301766	2.97279913135267E-6	0.5954285725575954	1	-1.6928676898740112	21.58998989876624	1	-2.3406474533867403	40.454383946492236	1	-2.9760773416872017	45.13744995336361	1	-1.7954355046649955	21.927828028116366	1	-2.6254942254988656	53.90236344702576	1	-2.0695348515140126	19.840799290605133	0	-3.701768637065208	461.83615895565185	0.0028240037487855924
5989000	-6703.279944707327	-6390.580772627376	-312.69917207995013	-6390.580772627376	473.2862790846171	4650.553610063583	-235.01654991584394	0.009204270920315701	2.1305838878941463	0.5700585593302823	0.003634828239595261	4.325304756914183E-6	0.6104775947541158	1	-3.9015843667106127	17.484388777513324	1	-2.6410871733855337	37.85276562399713	1	-2.529423371308357	50.04545681821814	1	-1.9264035482734085	24.07680157063414	1	-3.601568626043026	47.36985072464324	1	-1.8623208770368453	20.419167738313654	0	-3.9762179876136736	473.2862790846171	0.0034662864915183385
5990000	-6708.948435019197	-6396.38899510137	-312.5594399178268	-6396.38899510137	478.4369768685401	4572.517960834157	-234.54292297630073	0.00799653885231917	2.1305838878941463	0.574062256672268	0.0034897277541534135	2.6714314039680215E-6	0.5327049956690094	1	-2.0275325395353843	23.413261303971108	1	-2.8779072562921844	36.8844881286426	1	-2.6681471665878282	47.05255678998685	1	-2.047764949376016	24.50100340157631	1	-3.2058025602394973	48.90337931301583	1	-1.775143492437898	20.787064710224307	0	-4.2535351529139795	478.4369768685401	0.0030859412667544636
5991000	-6716.642852142539	-6403.462991173976	-313.17986096856333	-6403.462991173976	441.53035551283267	4661.152286284501	-235.8412634160588	0.010612691718706014	2.1305838878941463	0.4943517730651149	0.0032670989743210405	2.6511800168973845E-6	0.5252668687628302	1	-1.8709258660194208	22.900683308586185	1	-3.179541852553884	35.947423160000156	1	-2.582802278193404	51.33203678167414	1	-1.754154116079008	23.015841074779615	1	-3.2993392134608794	48.498274665017284	1	-2.2079113678872324	19.550416706373667	0	-4.472530039870048	441.53035551283267	0.0030236695708785724
5992000	-6733.547842375335	-6403.816684380819	-329.73115799451574	-6403.816684380819	479.3810326449664	4744.59044457973	-236.18812082085017	0.009887735821043096	2.1305838878941463	0.5491442909698065	0.0035547989405273358	4.1593019554298E-6	0.5930365305455944	1	-1.7421206075590638	22.26199741163519	1	-2.6174354169424374	37.96937248269905	1	-5.762734027144436	38.48090354603828	1	-2.447543060166224	25.515757077839048	1	-3.1458533604550505	60.38478556783769	1	-2.3536765233625974	19.28826376775688	0	-4.314334942485284	479.3810326449664	0.0032934515904029385
5993000	-6719.203938254124	-6402.075333054344	-317.12860519978017	-6402.075333054344	452.0709864188553	4525.827603123953	-234.03333658408872	0.008258990695561809	2.1305838878941463	0.5948370398855397	0.003222829750822047	4.121604662513219E-6	0.6178825999106161	1	-1.7443158817280273	20.892715626779555	1	-2.3987998539430304	39.488017131326664	1	-2.5536677437095525	50.81237793304506	1	-1.8625115234522551	23.79842341055497	1	-3.2614911146797096	48.65820769538232	1	-2.2940034002476857	24.134044311143413	0	-3.862315886103549	452.0709864188553	0.003139590323606206
5994000	-6721.767717937885	-6407.673934786888	-314.09378315099735	-6407.673934786888	462.7405136238948	4712.062907268321	-235.59726092238117	0.009258091136501776	2.1305838878941463	0.4954239110496201	0.0035604647832356215	4.062796463115481E-6	0.5659447624211605	1	-2.300610387768634	19.32182098136475	1	-2.3605183737396054	41.9042637655777	1	-3.9324048053939977	41.966715850312895	1	-1.784014799817536	22.00905258041566	1	-2.9827986116392315	50.04348965130549	1	-1.9875483254063242	20.041524633822696	0	-3.7056986087445614	462.7405136238948	0.0033012459723614925
5995000	-6720.360995637148	-6413.873325423839	-306.48767021330974	-6413.873325423839	464.1887084657577	5034.781181742927	-238.55142137920316	0.00716969908705817	2.1305838878941463	0.4603613243570362	0.0027970180311457996	2.5886630967335736E-6	0.5985707505447391	1	-1.6945738677221858	21.701367003796303	1	-2.8967098407374774	36.818647960234095	1	-3.221291001670421	44.10913464323052	1	-2.875168751816156	19.49075982678709	1	-2.795590360397565	51.3563022262209	1	-1.7744755172960247	22.509704536321117	0	-3.718456177519523	464.1887084657577	0.0026700143412665984
5996000	-6705.567175501454	-6388.27951946257	-317.2876560388839	-6388.27951946257	484.5770321427303	5342.828135773216	-240.67657774486	0.007836708805356016	1.7267499880859751	0.47596571011149685	0.0031414204096470817	3.0305693648253676E-6	0.5833680273695193	1	-2.0476749851191514	19.830967561883984	1	-2.337381288032006	41.303954089957635	1	-2.6316634765618083	47.39954295877005	1	-2.152024695338235	24.805554897933945	1	-2.620184936117143	54.700240633574694	1	-1.8226173615831476	20.56963602381768	0	-4.7029550641459235	484.5770321427303	0.0028964667172224935
5997000	-6705.6588928400115	-6395.536851333569	-310.1220415064429	-6395.536851333569	494.666015968703	5225.475984651102	-239.75741847341897	0.007806527084449227	1.7267499880859751	0.4704415149460767	0.003205609102568803	3.2385822381768E-6	0.5851393282231048	1	-1.9594321109978907	20.054773048578642	1	-2.3535767335573228	41.77009632526057	1	-2.5863579353524093	47.93447791582083	1	-1.908376426074159	21.386996098234277	1	-2.6306721190441826	55.3175687563256	1	-1.7723459731331181	20.801777868993746	0	-5.709762698613531	494.666015968703	0.0030679047110489755
5998000	-6721.1754636583055	-6402.415526539329	-318.7599371189762	-6402.415526539329	491.27871184271146	5308.3830509417785	-240.8824240580639	0.0066011236664326334	1.7267499880859751	0.6256951650159933	0.003386499712968063	9.63454259027642E-6	0.9006328317582515	1	-1.7083445855066586	21.19737301272971	1	-2.4535110311681754	42.99706794236956	1	-2.537692093858933	48.875107898874084	1	-1.742205368832293	22.597052382773363	1	-3.0059536926044466	49.90983035166402	1	-1.7083928755908884	21.982201977165094	0	-5.335521046693778	491.27871184271146	0.0033906339454310886
5999000	-6733.7356364742345	-6408.4368537265445	-325.2987827476903	-6408.4368537265445	500.98948345541294	5297.154701200156	-240.50960883900626	0.007011027408336288	1.7267499880859751	0.5461553391318924	0.0030268318591074057	5.015450837198875E-6	0.7612494881982731	1	-1.7861901323807479	20.66161908269999	1	-4.4061361138697475	33.39941342731354	1	-3.145099889609965	44.40336018134135	1	-1.7873734777207546	21.984099699305176	1	-4.369357477076964	45.19826094812278	1	-1.7012834385352211	21.40316112084816	0	-6.503075918698261	500.98948345541294	0.0028713654296046213
6000000	-6718.562723807254	-6397.350259579036	-321.212464228218	-6397.350259579036	477.8039209517425	5100.230557796218	-238.85518848334794	0.007509597407361848	1.7267499880859751	0.6119517981502285	0.0035347016938481577	4.8332314589359106E-6	0.6164690909168739	1	-2.1937499195074768	19.5191433434479	1	-2.403408784590451	39.43854880235552	1	-2.7646308063751697	46.31669961608104	1	-2.1926000769436342	20.60526461816379	1	-2.6697312917369764	52.79597048548655	1	-1.9802627435200704	20.060762305140486	0	-4.214478259440183	477.8039209517425	0.0033975336714651694
6001000	-6721.713976844541	-6405.537444578247	-316.17653226629415	-6405.537444578247	453.6711600052139	5058.179847593442	-238.7745413821788	0.007089753300032426	1.7267499880859751	0.515080066366042	0.003399084650550813	3.7937242081187124E-6	0.5955173335082292	1	-2.8223634384299237	18.563278998120435	1	-2.776615573217714	37.2628713249383	1	-3.11697990766653	44.51701546747604	1	-2.031133395069818	24.44823688052249	1	-2.796264438101873	51.35047493908587	1	-2.4837059771675474	19.080625136337467	0	-3.810046140900658	453.6711600052139	0.003236461763658914
6002000	-6713.444307117508	-6395.692572602124	-317.7517345153846	-6395.692572602124	450.0583305750379	5251.461609458623	-240.0593600700818	0.007277068555349584	2.3540696486086197	0.5967728893405	0.0030901138161471046	3.5912451504628604E-6	0.6396667333090401	1	-1.984402177126855	19.98783957622376	1	-2.336304525904785	40.63531869190533	1	-2.930571680528179	54.3015341651856	1	-2.0704045253004626	24.570751403431927	1	-5.511356364093205	42.847208533449546	1	-1.8295083319928083	20.54190578077496	0	-3.9428842311768637	450.0583305750379	0.0031043847051378387
6003000	-6712.154135396743	-6393.55167549742	-318.60245989932395	-6393.55167549742	470.6883009243729	5363.052285845214	-241.2933144521899	0.006543970710028008	2.3540696486086197	0.60556120433448	0.002632906374245758	3.4683890909776443E-6	0.7199466280284608	1	-2.0624215428874626	19.796636539434022	1	-2.348133617912655	40.24660252750038	1	-2.8487232492084917	53.7820874188211	1	-1.9971066134901851	24.335708378065124	1	-2.8878845140775278	50.64640946369068	1	-1.8838754709199792	20.345402564319045	0	-3.871878462824016	470.6883009243729	0.0026450613653614093
6004000	-6730.109746240064	-6399.27832575701	-330.8314204830539	-6399.27832575701	483.7882931009554	5587.25604980668	-243.16321479957395	0.008736591248461684	2.3540696486086197	0.6767918733928071	0.0027577402171035004	5.357581772616111E-6	0.8307043354813037	1	-1.9610668021738848	20.050290736163184	1	-2.50823102500235	38.591090397534295	1	-2.585877382435588	47.94111863860614	1	-2.1267205409162093	20.754416333405036	1	-2.691949061824366	56.61099131535575	1	-1.8038170227848775	20.649580362276403	0	-4.638147640271803	483.7882931009554	0.0027456597008393116
6005000	-6724.604379919927	-6396.11771551265	-328.4866644072776	-6396.11771551265	465.66385869332373	5270.040411059889	-240.2641880209907	0.007114394024377415	2.3540696486086197	0.743437612009497	0.003151344295889865	6.421053099365556E-6	0.8363533797307681	1	-2.4547656856180966	19.068585982899798	1	-2.336595088701147	40.6199667310984	1	-5.139294415338146	39.48712397352367	1	-1.7470299705892203	22.88942235781686	1	-2.77345922878411	57.60602019950068	1	-2.1361514841806484	19.694767291256735	0	-3.7395660407245215	465.66385869332373	0.0031254576188217567
6006000	-6728.814450768226	-6396.669745736737	-332.14470503148925	-6396.669745736737	490.45550611453393	4820.822006040687	-236.47808738493234	0.008810383622546644	2.071993720806371	0.8521569366052237	0.0033839419370989324	6.467312123823688E-6	0.8152413204282363	1	-1.7968669937067094	20.61200593343754	1	-2.4101990384895458	42.576666812063486	1	-5.572068731720614	38.77476294628859	1	-2.1291544285007182	24.74210252796793	1	-3.3321766341841665	48.36349712319587	1	-1.708437226838827	21.288870639338402	0	-5.250031903274573	490.45550611453393	0.003233972067656036
6007000	-6723.314973823008	-6398.063580511585	-325.25139331142253	-6398.063580511585	442.9977542923431	5005.252355858085	-239.17953824168768	0.010324647008406697	2.071993720806371	0.699111164774736	0.0033047228876587603	5.223248342383433E-6	0.7335137083235505	1	-2.4932779806552134	19.009919385044185	1	-2.3358283044105583	40.66232313367885	1	-2.730699151108344	52.90969979239126	1	-1.7443676803828259	22.81900053745653	1	-3.7741383062623295	46.81345547144796	1	-2.1655507622387455	19.634174177872648	0	-4.359255573125308	442.9977542923431	0.0031383849195334504
6008000	-6719.317325657088	-6396.378665648056	-322.9386600090316	-6396.378665648056	443.184863630868	4723.021268584143	-237.17480945149518	0.00649930976891065	1.5665944534453236	0.7399695363955614	0.0037920571719936157	6.16286158157915E-6	0.7008784215626923	1	-1.7018882588293973	21.86613098493048	1	-2.4259402974718665	39.218103753958665	1	-2.8019456130093037	53.457700216249876	1	-2.58953600571882	25.80842135644877	1	-2.625398062863936	55.09211462703592	1	-1.7749194826835364	22.512216894017293	0	-4.345483485484573	443.184863630868	0.003535543298902335
6009000	-6719.716248562282	-6395.812360243119	-323.90388831916306	-6395.812360243119	456.8248127050577	4464.645154845832	-235.79634488965672	0.012766733603391237	1.5665944534453236	0.6871283261567589	0.004543658807683546	9.887532492404214E-6	0.7123317583151795	1	-2.0634912818872864	19.794175275266582	1	-3.086032919905163	36.21438288514282	1	-2.5482112135179795	50.68832935216929	1	-1.7888354530513495	23.36290842945869	1	-2.7002473462679295	52.34964234999894	1	-1.8738741468374154	20.37904041378413	0	-3.737147193111034	456.8248127050577	0.004256074485817529
6010000	-6725.923638568878	-6404.958824729363	-320.9648138395148	-6404.958824729363	430.1324219159648	4357.0837293040095	-232.35419566725656	0.009876392581087464	1.5665944534453236	0.5422256140043219	0.004290644435644168	8.604955841410656E-6	0.7188040294382145	1	-1.8119199525780794	20.546385204413312	1	-3.164079917313546	35.99037441247067	1	-3.150589393358959	55.499034060657756	1	-2.786353533281647	19.60843981216536	1	-2.8613682358644983	50.83482278650831	1	-1.7207052181612765	21.153476142100907	0	-5.680027050622498	430.1324219159648	0.0037354877309295127
6011000	-6724.912294760578	-6395.4554507957755	-329.4568439648026	-6395.4554507957755	446.90300190501534	4623.437317761597	-234.8244347699097	0.00830503551028246	1.5665944534453236	0.6194296388341531	0.004278203267415243	6.7038829056632205E-6	0.6656890807907933	1	-2.7296577064314174	18.680597391528547	1	-2.5228024818024584	38.497985626271685	1	-2.660603430625267	52.273497153273915	1	-4.667335487904978	17.789462986395144	1	-3.4359607272005417	47.95906087132718	1	-2.3721833595811432	19.25738962921045	0	-4.1029404194319765	446.90300190501534	0.0035746973336152903
6012000	-6714.424071160538	-6398.4203785868995	-316.0036925736388	-6398.4203785868995	433.8952057810017	4469.275819604075	-233.83281358543906	0.010658076477532188	1.5665944534453236	0.6039393733531292	0.0039884989683148546	6.394062991415924E-6	0.7116704340383443	1	-3.1362119849868595	25.569259769636115	1	-2.4545450892409604	38.97552168613875	1	-3.8750937376566155	42.111863025148345	1	-1.9390385400345997	24.12609508224802	1	-2.725366872100139	52.0454488067287	1	-2.203386235354669	23.926834419182164	0	-5.2158818659276935	433.8952057810017	0.0034935787711133565
6013000	-6733.828153945385	-6405.646974789526	-328.1811791558587	-6405.646974789526	470.3849077260547	4804.0172539935975	-236.4510249032126	0.009264569151930292	1.5665944534453236	0.5969656698195308	0.003592463640258518	5.631236352408499E-6	0.7056156895270814	1	-4.876974418081667	27.766796187721866	1	-3.6674823111008075	48.20572225840251	1	-2.681136198488036	52.47336762723717	1	-1.7420171608343227	22.615895396194272	1	-2.795437461415701	57.82698786226543	1	-2.8697210500573007	18.55949103162923	0	-3.8612744095201936	470.3849077260547	0.0031037663865843973
6014000	-6718.583192593761	-6405.130335414339	-313.45285717942136	-6405.130335414339	468.99077354856286	4862.0710815994935	-237.02890799039184	0.009352108759704441	1.5665944534453236	0.5848615407711083	0.0032685036536837164	4.578799336015589E-6	0.7052724842061079	1	-1.7035678911807317	21.260245002724716	1	-3.7166877554884183	48.349840246547295	1	-2.9375167176224757	45.32538800959417	1	-1.7658139382407432	22.166911611667736	1	-2.6561715202013056	53.040094966824675	1	-1.820507149361192	22.741895342485268	0	-3.816836421666957	468.99077354856286	0.0030286160183924816
6015000	-6739.980093270762	-6409.833114984668	-330.1469782860941	-6409.833114984668	508.03618822291065	5081.79962772028	-238.61966787376878	0.007932224832595768	1.5665944534453236	0.6466641555081301	0.0034383627694719973	3.893129768260529E-6	0.630360988161629	1	-2.273070976678858	19.370705601908508	1	-3.268214483340234	35.70927609646474	1	-2.5600931968680456	48.34978279912624	1	-2.4027584438029628	20.1967907179862	1	-2.624511924857555	53.952852191785276	1	-1.788416805851904	20.72067181973861	0	-7.527457697983959	508.03618822291065	0.002870440845770818
6016000	-6734.963178397552	-6399.1091131898465	-335.85406520770556	-6399.1091131898465	476.3510613528205	5421.432708999054	-241.26660967593003	0.00759310375807482	1.5665944534453236	0.589992055929736	0.002897442206048933	3.687390318185533E-6	0.6897225948795621	1	-1.9485677696594697	23.173346161528137	1	-3.5707634615569273	47.91578500513645	1	-3.652573253947032	42.712257525264604	1	-1.9409351189246424	24.13336491540147	1	-2.660479528032938	56.079325138041455	1	-1.9652282099267264	20.101315799507578	0	-3.738086096504759	465.576316579261	0.002455974846611868
6017000	-6747.112098508941	-6403.803262414128	-343.30883609481316	-6403.803262414128	482.1206723465008	5249.98498500513	-242.09886702241914	0.005545701953630226	1.5665944534453236	0.5570762644422947	0.0030852410087167164	3.881537555192938E-6	0.6389102166948724	1	-1.9584355771089699	23.20503980464515	1	-3.3539584661717177	35.49092090724968	1	-3.362826937076262	43.60712061809055	1	-1.7595242008059455	22.235537531980555	1	-6.844293506864897	40.74985815177543	1	-2.9021152228449063	18.520565344656948	0	-4.5079399678362755	482.1206723465008	0.0027149855769551764
6018000	-6743.0360435131215	-6408.096215630165	-334.9398278829565	-6408.096215630165	486.95102845414215	5163.53954260493	-239.3039984001014	0.0076123014999526116	1.5665944534453236	0.6371942155899032	0.0033692538286171684	5.091406766176596E-6	0.7161188952633247	1	-1.9185398768301127	23.073226402851446	1	-3.436962966511464	35.289319054507345	1	-5.097307927145836	39.56000374138931	1	-1.7718576819515395	22.109231269742846	1	-3.2046051870760976	60.72235296248757	1	-2.2407727074194552	24.014180637141965	0	-3.872056022299623	451.80382266711587	0.0028802234962557885
6019000	-6730.928041260522	-6404.825039151096	-326.103002109427	-6404.825039151096	453.2113564006828	4690.752597739424	-235.65773228504992	0.007682802454373927	1.5665944534453236	0.6197120541664654	0.004195448084209858	8.56104711703481E-6	0.7526318014579947	1	-1.6934003345244413	21.50185536382397	1	-4.733546142080496	32.885987462251116	1	-3.382853422313728	43.540069426833	1	-3.2438291101914256	19.05205126300338	1	-2.851678443063697	58.339536074368745	1	-1.7529966002685076	22.37872717604664	0	-3.8240040035162672	453.2113564006828	0.003691393239545204
6020000	-6724.512873768856	-6399.547293866656	-324.9655799021992	-6399.547293866656	477.49624281943534	4655.820962529341	-235.13045078483896	0.00818777619261427	1.5665944534453236	0.6899338322838817	0.0038474482909157514	7.3842175880150994E-6	0.7614799484178288	1	-1.6934561416246976	21.49835599905723	1	-2.3517538129410633	41.7312199070781	1	-3.281552094583523	43.88897016665391	1	-2.4063203719133996	20.190542877339833	1	-4.005874959853833	46.13712868682995	1	-1.711071275392095	22.017260581010422	0	-4.195994594868207	477.49624281943534	0.003385046605519012
6021000	-6725.437489853225	-6400.60504776069	-324.83244209253513	-6400.60504776069	491.47121974757533	4685.7060718327075	-235.290645494156	0.008872078182651904	1.5665944534453236	0.5714805638721223	0.004166917770066488	1.0333810988940388E-5	0.8129501175162436	1	-1.8572711103562443	22.847304225349834	1	-3.0283381635802935	36.388504727539754	1	-4.435219760116332	60.34060287725579	1	-2.4442880199068115	20.125075026649448	1	-2.6211949225521023	54.17890381589722	1	-1.874648112757077	20.3764021478198	0	-5.355822965490795	491.47121974757533	0.0037902694884565436
6022000	-6735.427988287112	-6405.35616323147	-330.0718250556421	-6405.35616323147	461.5693690799521	4912.733181682931	-237.4476582887922	0.007508684499837458	1.5665944534453236	0.808557559355223	0.003174980120333308	5.149538440302417E-6	0.8212953622633528	1	-2.40803917137215	24.31481638217545	1	-2.488073553538123	43.28216579001024	1	-3.5307994406758314	43.070153400472655	1	-1.900190907117435	21.417734850641597	1	-3.004821148770147	49.91626488615964	1	-1.695865887596165	21.685205040684306	0	-3.7012054759428152	461.5693690799521	0.0027590149083535635
6023000	-6728.518787247368	-6397.4933779713565	-331.02540927601154	-6397.4933779713565	472.28353041818013	4936.388390455509	-237.88716693066706	0.007118381055668924	1.5665944534453236	0.716057030025506	0.003410924653618351	9.006492724550623E-6	0.9423014651297976	1	-1.914079208286439	20.185562017758038	1	-3.090651611411424	46.302496358720184	1	-2.6343661794289788	51.99564806745037	1	-1.7420059600904199	22.6172947492338	1	-2.9136939877721106	58.84121412952976	1	-1.8574746166761702	22.89974535229783	0	-3.9330848196660213	472.28353041818013	0.0030473756935719028
6024000	-6743.619798954484	-6409.313102387819	-334.3066965666662	-6409.313102387819	479.7552587640952	4950.258441351092	-237.64429829124967	0.00889160395111687	1.5665944534453236	0.6683877536777483	0.0039001330343189818	1.0149672750642997E-5	0.8267882068347667	1	-1.745159913035961	20.88724281396148	1	-2.3862847890991348	39.63228685053194	1	-2.5261593093458092	49.73214201864788	1	-1.7876047510424484	23.353468763535307	1	-2.64059858283599	55.627758049462976	1	-2.08432093132988	23.627185943270856	0	-4.3392794043749525	479.7552587640952	0.0033871504882881176
6025000	-6733.182486415374	-6399.939757053844	-333.2427293615297	-6399.939757053844	453.74930952053506	4468.098276731827	-233.72264693031133	0.010492943589594215	1.5665944534453236	0.6012736187030489	0.0036182011879134146	6.8926826280197335E-6	0.7678109265730452	1	-2.6129147943035416	18.837216781991444	1	-3.9830866382651466	49.09586882831217	1	-4.813033754250226	40.07373487002896	1	-1.9419148171891534	21.268732671415012	1	-2.6265090204940993	53.85442377961779	1	-1.6963761055938162	21.546696169326776	0	-3.8077586301732502	453.74930952053506	0.0030051785695948212
6026000	-6738.62383852666	-6408.90448123894	-329.7193572877197	-6408.90448123894	493.58852405667847	4687.644515594617	-235.42079100240872	0.008101792343915861	1.5665944534453236	0.6700062431909505	0.003271294737919758	5.529815034532889E-6	0.7648387605879222	1	-2.1917393347522234	19.52306860390995	1	-4.2717430998735075	33.624326136711694	1	-2.6815793926700633	52.47753916101337	1	-1.831838201978296	21.716449991464263	1	-2.6201179491565467	54.30329208788174	1	-1.7071462435012459	21.964655139225194	0	-5.586821309931955	493.58852405667847	0.0028366886192636616
6027000	-6726.147014229105	-6402.780584701106	-323.36642952799883	-6402.780584701106	451.62537641442276	4575.126126581354	-234.32143983423921	0.008729979602232088	1.5665944534453236	0.5772985325662993	0.00369934626165551	4.673608929738331E-6	0.658238235804069	1	-2.6633236204045305	18.768276831431862	1	-2.5851701041660498	43.95145910009532	1	-3.8744522516555375	42.1135078030999	1	-2.061253046139617	20.91713284987266	1	-3.4517087530529977	47.90027601402646	1	-1.719987402534986	21.160299464033084	0	-3.8787239600828753	451.62537641442276	0.003060505029974927
6028000	-6743.051893427572	-6407.420648374728	-335.6312450528442	-6407.420648374728	456.9358935444081	4684.606085045002	-237.65135621415044	0.00610140855788276	1.5665944534453236	0.569150936092463	0.0036112071203792035	5.140608297707636E-6	0.6639313387652946	1	-2.063361669159147	19.794473283730408	1	-2.9297082351177366	45.665210901911145	1	-3.294431759044034	43.84320529948396	1	-1.7774678886971178	22.060822689679817	1	-4.7615589455241905	44.30744921962821	1	-1.7440575251982493	22.317284968594652	0	-3.7353002365228294	456.9358935444081	0.0029779233727320166
6029000	-6738.7151555944	-6411.746194246543	-326.9689613478569	-6411.746194246543	498.27131089704676	5155.861162070758	-239.2179650729986	0.008137344454372818	1.5665944534453236	0.5900042954680605	0.003388919658134601	3.6561272731862733E-6	0.6194253470209454	1	-1.893118316550959	20.25085683260853	1	-3.046514456033045	36.3328034998318	1	-2.5504308781981706	48.54377328983279	1	-1.746769375744485	22.883488555509867	1	-3.1471969539546008	49.17576728438545	1	-1.9357639841842065	23.185608632016375	0	-6.147175008624242	498.27131089704676	0.0028972784153022
6030000	-6722.946599365273	-6402.616486139898	-320.3301132253743	-6402.616486139898	471.4821593984654	4708.329238225501	-236.00212256880434	0.007396161721022015	1.5665944534453236	0.6136290104595342	0.0036788334563241836	3.763221962238732E-6	0.612078640237806	1	-1.7691168691049863	20.74755748742756	1	-2.5995337531768294	38.06114927976575	1	-2.53781831806307	48.8710935029292	1	-1.8001684586664617	23.444760794211557	1	-2.7532304426507332	57.38904652316264	1	-2.1330680143799565	23.754291087533826	0	-3.9011953122100818	471.4821593984654	0.0030080494043048384
6031000	-6734.424997515958	-6408.993635864959	-325.4313616509989	-6408.993635864959	465.8777123576014	4630.183458555196	-235.9446971618364	0.006922390335309102	1.5665944534453236	0.538472495701593	0.0037943250857690736	5.194362671799747E-6	0.6682067907007154	1	-1.9118513878623662	23.050095538970975	1	-2.5132498894156257	38.558573159623556	1	-2.536348672779112	50.35093267323221	1	-2.087686936056296	20.849438162622533	1	-4.316114409050788	45.328078018710094	1	-1.723849224865134	21.124703616031404	0	-3.743301455238528	465.8777123576014	0.003169981074205134
6032000	-6735.031997354769	-6409.8013008522685	-325.23069650250056	-6409.8013008522685	464.4098178495904	5009.852651372351	-238.54563024455067	0.006952706443052835	1.5665944534453236	0.6701801584704152	0.003600103945190072	4.35173673221114E-6	0.6293681455522687	1	-3.1163760117189696	25.53932244167749	1	-2.4617286825644205	43.068050882586995	1	-2.547323449647391	50.666791765528586	1	-1.7606204119420454	23.10088388331555	1	-2.861736747581409	50.83213050445409	1	-2.0057735771088776	23.405891788040318	0	-3.7211004281352453	464.4098178495904	0.0032729498059945526
6033000	-6713.746293216165	-6399.317861127622	-314.4284320885435	-6399.317861127622	484.53016447708126	4567.121096745045	-234.33106391079835	0.008378811713704252	1.5665944534453236	0.5936137614312249	0.003726627889258406	4.42548647566982E-6	0.5955319992978754	1	-2.3030331832034694	24.093876681861442	1	-3.0990017935419942	46.33383975224342	1	-2.5350623367508405	48.96436048765352	1	-1.81744953787216	21.793446118144043	1	-3.398587129085922	48.101179123802005	1	-1.7165958708898235	22.08119152956651	0	-4.6990465976606695	484.53016447708126	0.003469158330793385
6034000	-6706.766540927287	-6397.850960245508	-308.91558068177864	-6397.850960245508	480.1887528053046	4988.8243372420775	-238.33600281721976	0.00702496550534422	1.5665944534453236	0.5644559863759784	0.0030898852316921218	2.3631279725263426E-6	0.5798916189716646	1	-1.6991577107427431	21.332803667176954	1	-2.3713023283220176	39.8307335014575	1	-2.9811109372705302	54.59843941940123	1	-1.7905645535067483	21.961256420752708	1	-2.6511622350618884	55.88542707444093	1	-1.7352650770870965	22.251217481976642	0	-4.368770729140653	480.1887528053046	0.002736595775614889
6035000	-6705.705559935697	-6396.760970090241	-308.9445898454561	-6396.760970090241	469.5919376427957	4777.5579538387055	-236.35025805015786	0.007638218036095788	1.5665944534453236	0.5893647838937275	0.003642267463806377	3.4972377985510126E-6	0.6166778135102094	1	-2.2305365181053376	19.448802213743136	1	-3.053009699407773	36.313091799089946	1	-2.5263093379581774	49.76359081335759	1	-2.506621302651775	20.021753312701737	1	-2.6675749149040375	56.21290908992155	1	-1.902212939319917	20.28610653215728	0	-3.835132514245404	469.5919376427957	0.003209296950643364
6036000	-6707.622675148574	-6397.818670828964	-309.8040043196095	-6397.818670828964	491.06863720980965	5002.9075424012	-237.9799211498126	0.008038245200434412	1.5665944534453236	0.5386787014362083	0.003020596546002267	2.6589413066931196E-6	0.612676072245638	1	-1.6934229167061874	21.50041919020101	1	-2.3528427316172666	40.14369045415991	1	-3.4163739240151942	43.42979334119182	1	-1.7691973985392546	22.133809805608237	1	-2.6201051626886933	54.688199469667374	1	-1.7603781255903026	22.426049140972406	0	-5.313500514583625	491.06863720980965	0.0028385407672143234
6037000	-6718.439651755688	-6401.339695624152	-317.0999561315356	-6401.339695624152	475.9518431707114	4896.130343669347	-237.13370681778426	0.008776668781136693	1.5665944534453236	0.552370602607515	0.003278804001374872	2.686191998152681E-6	0.5667828873895432	1	-1.7517423110204517	22.32728096237242	1	-2.4264664922292716	39.21331166873308	1	-3.939686663808886	41.948522454318635	1	-1.7521422588956432	22.985030474324834	1	-2.8504923304240135	50.91529044060921	1	-1.96743652134603	23.288508731711854	0	-4.10817044368668	475.9518431707114	0.002831803633733022
6038000	-6718.3914372611525	-6398.878815981907	-319.5126212792456	-6398.878815981907	476.32672789595557	4513.689331992867	-234.25881540699922	0.010585626918694134	2.1112642649307287	0.5142717455030281	0.0034525172762731576	4.124633342790734E-6	0.623365499900927	1	-1.7921886578323163	20.633401134670187	1	-2.344062580346151	40.35026230033127	1	-2.573473287676789	48.12317664049538	1	-1.9501774630286977	21.241249871339885	1	-2.8926116008398464	50.61388579338123	1	-1.6969076880081266	21.521704469948197	0	-4.128726808268828	476.32672789595557	0.0029571687608289346
6039000	-6727.703014664659	-6398.481560271595	-329.2214543930641	-6398.481560271595	453.1642992962193	4534.673668109521	-234.126994431693	0.009924310433444508	1.7214842683582319	0.7456643099608835	0.0035841993228265027	3.869978758468918E-6	0.605213915150156	1	-3.2336269154860813	18.10055354712358	1	-4.118443317248367	33.892585908618926	1	-2.5259716907303122	49.66432143173715	1	-1.7910979379775596	21.957514265050392	1	-2.762371536823827	57.48888948145152	1	-1.736549051578567	22.261279557524354	0	-3.825480651656005	453.1642992962193	0.0030000344435089157
6040000	-6742.836130576992	-6406.032216785527	-336.8039137914643	-6406.032216785527	502.06702386999496	5107.466975506913	-240.10476373810553	0.010207830614567441	1.7214842683582319	0.7258998817008147	0.0032216765093809278	3.4050617781969198E-6	0.6141697696787224	1	-3.200092544191998	18.13535484832113	1	-4.082335477855902	33.95774999807613	1	-3.343630274419279	43.67224941752814	1	-1.7852539631482938	21.99973120971443	1	-3.1376153094762436	60.33613055009423	1	-1.7422321058598067	22.304080541091363	0	-4.924780685549546	487.10839060955277	0.002752347151018286
6041000	-6730.246002655575	-6399.868143269695	-330.3778593858793	-6399.868143269695	457.4277584848848	4501.231193485562	-234.36442251828447	0.007501818074204478	1.7214842683582319	0.8329924975472354	0.004023899936067002	5.201968698576579E-6	0.6317403153553836	1	-3.3374468632788066	17.995554320956217	1	-2.3509741614807513	40.18280654883433	1	-2.841156586512052	45.84175789333472	1	-1.7418826694575782	22.67654283947583	1	-3.7438314782117668	46.90753285354853	1	-1.867406657526574	22.93915418738388	0	-3.7277065277266703	457.4277584848848	0.0035328256489776206
6042000	-6726.500935549332	-6410.738150553459	-315.7627849958737	-6410.738150553459	475.2954596859486	4639.2688353701105	-235.24403901272578	0.010071099273811765	1.7214842683582319	0.5694576450869803	0.0033791001024672668	2.932526523225383E-6	0.6022122547526317	1	-2.4459238455634793	19.082288846345133	1	-2.5195827578787506	43.51670607181963	1	-4.13134192170665	59.369522230823875	1	-1.9324446539537696	24.100561183243027	1	-2.8125334583821786	51.213249796041985	1	-2.409907830246269	24.379663729979296	0	-4.073360259674264	475.2954596859486	0.0029031786919894212
6043000	-6719.134819741872	-6398.156419495197	-320.9784002466754	-6398.156419495197	468.8288838702481	4850.114491067871	-237.59073658627042	0.0068120799992217075	1.7214842683582319	0.5886085341991906	0.003346499900417991	2.3257135483269014E-6	0.5172634541122252	1	-1.718281133268129	21.09275408224763	1	-2.683697806278503	44.51511573133146	1	-2.6287038642334957	47.43027822002185	1	-2.8633753743122057	26.31824833391034	1	-2.7071644916940496	52.26146666566493	1	-1.6973844763000552	21.763551754585713	0	-3.8121345583424424	468.8288838702481	0.00275354362529974
6044000	-6727.837552771782	-6410.3230659472365	-317.5144868245449	-6410.3230659472365	445.5225004462417	4462.154228210265	-234.13923033756785	0.011197005374947147	1.7214842683582319	0.5686501934743982	0.003651494787354248	3.82147502735724E-6	0.6133585844999038	1	-1.8990715335067	23.00496155454331	1	-2.3351809104311307	40.70396821302349	1	-2.8169781535673493	53.56453484408004	1	-1.9189093598403817	24.046813305533767	1	-2.9869734549252467	59.374506894556816	1	-3.8027554295902664	26.562797605092094	0	-4.186114281384154	445.5225004462417	0.003079220031950627
6045000	-6711.714548396553	-6397.823240081108	-313.89130831544503	-6397.823240081108	483.63484243895294	4505.057752058087	-233.92230681902947	0.010137967956627535	1.7214842683582319	0.5645336561747657	0.003981613509697049	3.419139824221651E-6	0.5430108413096684	1	-1.6984320467192382	21.803315631348376	1	-5.155660142587623	32.28362159279133	1	-2.5277332689421304	49.92741007893912	1	-2.3992351183315406	20.202989342297123	1	-2.6212720968973597	54.822902283837124	1	-2.555457609298493	24.664435685792867	0	-4.62577896536093	483.63484243895294	0.003431450886433978
6046000	-6717.422281810923	-6391.313567540106	-326.10871427081645	-6391.313567540106	467.8006007086253	4582.636175451861	-235.32181840475198	0.007159050551010613	1.7214842683582319	0.7635593436452169	0.0032444164773532736	4.391525188290374E-6	0.7030096604930228	1	-1.7903149506566116	20.642117406198835	1	-2.537566152176021	38.40745644577459	1	-2.7603900715024667	53.14741291917353	1	-3.9458311467835587	27.95079953629509	1	-2.72425474810112	52.05806167258051	1	-1.7829847138601953	20.74720328542437	0	-3.7845087524576004	467.8006007086253	0.0029077011122336863
6047000	-6715.046446582914	-6394.210582531527	-320.8358640513871	-6394.210582531527	461.31393980108953	4505.653254032832	-234.7491863919635	0.0071767624491388725	1.7214842683582319	0.6208197854966686	0.0038128153333191676	4.8192979014542024E-6	0.6585797319926914	1	-1.739519011977402	20.924738446275718	1	-2.3335260933453696	40.90726442254769	1	-2.530950525291364	50.12886975215802	1	-2.3923694007799314	20.215121684022282	1	-2.983438047056645	50.03973747743285	1	-1.7353735026113761	21.031263106218354	0	-3.7009216126254962	461.31393980108953	0.003231037353955016
6048000	-6714.489806438663	-6391.5265948872575	-322.9632115514064	-6391.5265948872575	474.7566072320108	4523.696963239983	-234.39085988310273	0.0076625776099843185	1.7214842683582319	0.6167306629010229	0.003505297746623728	4.630548153128231E-6	0.6612528986486499	1	-1.692884958143944	21.55352136383012	1	-2.404761263686501	42.516513158814945	1	-3.061221427560215	55.040073721131606	1	-2.0531703672012336	20.938432198852276	1	-3.3718130596275477	48.20536499998514	1	-1.6955935450238508	21.645855941617697	0	-4.045911371215557	474.7566072320108	0.003032454800381934
6049000	-6706.850985792326	-6382.852463539814	-323.99852225251203	-6382.852463539814	465.7713969581802	4560.551716888718	-234.73561246868996	0.007586257236049561	1.7214842683582319	0.6356351822688209	0.00385402139803168	5.281594566348693E-6	0.6671991329074348	1	-1.6940627069021446	21.68089793944392	1	-3.635616677148713	34.83983004410148	1	-3.1239243431982926	55.36534846365669	1	-2.0084108062852866	21.06217373264578	1	-3.3012705973468126	48.490248115660876	1	-1.6976780361115749	21.773778194298867	0	-3.7414231319680002	465.7713969581802	0.003248668048417939
6050000	-6711.620113527616	-6394.431292679066	-317.18882084854994	-6394.431292679066	473.35501360264516	4760.099962701222	-235.9908015651617	0.009080691690137633	1.7214842683582319	0.5857868361883559	0.0036974543859377134	6.013648454104964E-6	0.668450459110103	1	-1.7474417268864684	22.298793176830625	1	-2.8008727984129673	45.0972503429988	1	-2.6388936166209134	52.045708806948696	1	-2.0133195893768683	21.048083085440084	1	-2.9308852514915302	50.361005223521175	1	-1.755740490118491	22.396642698809966	0	-3.9793055717037613	473.35501360264516	0.0034363806524416534
6051000	-6706.0261387742485	-6392.162698078901	-313.8634406953477	-6392.162698078901	445.666351338895	4797.094389547405	-236.51783665298782	0.007606667490909325	1.7214842683582319	0.4797918010624327	0.003372464646404055	2.8098272437924205E-6	0.530357677743101	1	-2.5656618635292583	18.90381647046573	1	-5.2987405557190135	32.09216855388323	1	-2.5303702304713926	50.098901289455114	1	-2.5783202377738736	19.908600703257374	1	-2.6639326660963274	52.89560081335017	1	-1.7132737694160036	21.229865593331823	0	-4.177070260813684	445.666351338895	0.0030315366033768754
6052000	-6710.531231228235	-6400.96929734788	-309.5619338803556	-6400.96929734788	463.9312373134556	5242.023046120558	-239.98571293254744	0.008378159452671173	1.7214842683582319	0.4437006163213703	0.0030955493126498027	1.9448512168609995E-6	0.5069839992099235	1	-1.7164428380529637	22.047814219899767	1	-2.7355853287358016	37.42959371697152	1	-2.537882189832599	48.86907040208038	1	-1.7718779356544219	23.219709648015343	1	-3.801148957531913	63.552447273199554	1	-2.607311654033502	24.7607213731953	0	-3.715608976914151	463.9312373134556	0.0027649509172783266
6053000	-6711.417348592968	-6397.424063070035	-313.99328552293304	-6397.424063070035	483.1074213657667	5257.528902803018	-240.04417505175965	0.008132307219671894	2.271313877554196	0.4999630617296407	0.0029616420980633096	2.0346120069806E-6	0.5501530358708621	1	-1.6942497696566017	21.68880925922677	1	-2.815411037202043	37.11283515709991	1	-2.530662060125403	49.15035761874951	1	-1.7451202329952007	22.841622692733385	1	-3.814245647797249	46.691116992417435	1	-2.052329360166598	19.880777226702296	0	-4.583864215740101	483.1074213657667	0.0024781942583454375
6054000	-6725.101398350845	-6413.637563755707	-311.46383459513794	-6413.637563755707	494.7575446743741	5016.681972942717	-238.34250854876248	0.009123189560982629	1.8289163602281293	0.446495311528115	0.0035376452616451026	2.6028785759721143E-6	0.535600113251854	1	-1.8276777953022725	20.482202802852722	1	-2.7264320691677635	37.46803767749358	1	-3.2019352992663874	44.182103263728834	1	-1.862633091268724	21.570882142355437	1	-2.647015305536997	53.23258799886214	1	-1.705322292284934	21.33312593228739	0	-5.720372385023852	494.7575446743741	0.0030409394033537136
6055000	-6729.029080302468	-6408.005877760181	-321.02320254228744	-6408.005877760181	466.0460654847379	4949.028054979593	-239.16968142664965	0.010854721301493675	1.8289163602281293	0.5346124796337763	0.003289539074906596	3.2626012577784628E-6	0.6321810873385167	1	-2.4800468048470763	19.029891951724895	1	-2.3433004153323744	41.51872195206428	1	-2.5346079559845895	50.28742289908545	1	-1.859064060680322	23.78160726419044	1	-3.0472029979088986	49.68211665199983	1	-2.0784488776665526	19.820479534917368	0	-3.7463618897011197	466.0460654847379	0.002636482751039388
6056000	-6728.477780266894	-6409.386223493901	-319.09155677299395	-6409.386223493901	477.27386611517073	5109.679144949249	-239.136089607574	0.007095071193357885	1.8289163602281293	0.5097694180864741	0.002776208429546843	1.816653306484355E-6	0.5685532977995644	1	-2.4285361562962993	19.109501693695453	1	-4.6339295404441225	33.03744590441106	1	-2.719360344981733	52.81469938968616	1	-1.7455932642829948	22.854531144042255	1	-2.7158758720564884	52.155427983037	1	-2.1749534781959468	23.85845457575575	0	-4.182839010565802	477.27386611517073	0.002218663283461806
6057000	-6717.481618278455	-6397.128003947245	-320.35361433121017	-6397.128003947245	446.72320087288324	4788.84722989656	-236.18332721648517	0.008680755118155406	1.8289163602281293	0.39458184921813794	0.0030840822447373386	1.7849888373906375E-6	0.508126182786372	1	-1.9220409103140423	23.08520655297903	1	-5.821302078632383	31.438213952185585	1	-3.3976541664335373	43.49108213441556	1	-1.8228460852155572	21.76374218543609	1	-3.896601523884783	46.44714549361829	1	-1.9854876670264578	20.046939377914363	0	-4.113316632459071	446.72320087288324	0.002389138671219734
6058000	-6728.363718686203	-6408.369936507333	-319.993782178871	-6408.369936507333	442.7883841636386	4767.553712574654	-237.89432434198406	0.006241659069246676	1.8289163602281293	0.6750021524010529	0.003249479520979762	2.4706906652891388E-6	0.5305493842850454	1	-2.0521257358007885	23.482494363099676	1	-2.4155247602196743	39.3160592158144	1	-3.6921890762421836	42.60065346961098	1	-1.7744997621323555	22.08590289912676	1	-2.632376884410848	53.62841279785708	1	-1.8826283964729007	20.349544317780524	0	-4.3748457478056375	442.7883841636386	0.0028720555512901725
6059000	-6719.674346862479	-6402.767241761732	-316.9071051007464	-6402.767241761732	483.94541896475147	5089.428657900222	-238.80753295144973	0.008720354332815216	1.8289163602281293	0.4813875858976207	0.0033807541431846258	3.7887911187385325E-6	0.6037462929173087	1	-1.6934500851760708	21.64943830943517	1	-2.3345537971227226	41.13039012654364	1	-4.738460070276907	40.21487064292669	1	-3.5450776061394853	27.396110001099938	1	-2.720426782265579	57.00080017350374	1	-1.7405739854842	20.993719196454368	0	-4.650893572902971	483.94541896475147	0.0030336067130683994
6060000	-6717.589880198858	-6408.308113495618	-309.28176670323944	-6408.308113495618	456.0793256408847	4820.3560644310155	-236.51906898663907	0.00901528170292816	1.8289163602281293	0.5249859005247898	0.003654961084917066	3.966275218196415E-6	0.607981362453147	1	-1.8069535799844716	20.567528106590792	1	-2.468911679708196	38.86506836263316	1	-2.537569666175193	48.87902253066853	1	-1.741863208260333	22.67021453115129	1	-2.673161922286596	52.73980638006626	1	-2.2977003113094274	19.3847051241617	0	-3.750804957778382	456.0793256408847	0.003306191663246329
6061000	-6722.009317349626	-6406.87179883516	-315.1375185144662	-6406.87179883516	483.97220479834743	5091.919113820955	-238.69978304668248	0.00793425697234261	1.8289163602281293	0.48620782376977306	0.0033732159801858623	2.683507346508313E-6	0.5641781967749462	1	-1.6960276941152077	21.402379993065026	1	-2.8643008175188642	45.38460883799884	1	-2.7299381225996555	52.9034020337895	1	-2.3353521900765872	20.318753354828097	1	-2.9098284842575746	50.49791630411371	1	-1.7091321477510035	21.992212068856126	0	-4.653074593050496	483.97220479834743	0.00290703099698576
6062000	-6718.558394800514	-6400.508318046695	-318.0500767538184	-6400.508318046695	464.1317902683127	4918.440011758505	-237.6360006953313	0.007276982458480636	1.8289163602281293	0.5493392034118555	0.003065895411117426	3.1563789430546996E-6	0.6416404190398083	1	-1.7008905709877478	21.301929809518466	1	-2.5065223820336917	38.60227334854906	1	-3.702309214972919	42.57249488422836	1	-1.8104155892129699	23.512356136586536	1	-2.6370834700024934	55.52835456936116	1	-1.7775029127099833	20.774863469749707	0	-3.717805261282415	464.1317902683127	0.0027820379721485494
6063000	-6719.95405504166	-6400.411274954939	-319.54278008672134	-6400.411274954939	452.25005122053983	4819.088894487262	-237.44577256889247	0.010536648941184546	2.0921946482429568	0.5849181084568109	0.0032924573052915134	2.762900119388747E-6	0.5684712951892943	1	-2.0939064640532328	19.72574768347765	1	-2.4036345737095868	42.50377647502176	1	-2.7821917825130837	46.20121025585298	1	-1.821213073674872	21.772619135526945	1	-2.788347599958997	51.41967518006117	1	-1.7036128136453357	21.909071017495375	0	-3.8559504108695153	452.25005122053983	0.002721929813752364
6064000	-6717.376752822131	-6405.674499567044	-311.7022532550865	-6405.674499567044	461.78416957304177	4719.778891551976	-235.61655798833152	0.00834395924282544	2.0921946482429568	0.5454655693179288	0.0036012970866062103	3.4608752061079868E-6	0.5547142304903016	1	-2.0816433141960404	19.752985391386392	1	-2.5380285204585613	38.404678443013324	1	-2.562596073996673	48.30431542210412	1	-1.808382800593515	21.84594706643149	1	-3.410435544148459	48.055716189838456	1	-1.7086320953845775	21.985471489991053	0	-3.701637540547121	461.78416957304177	0.003233922997741203
6065000	-6722.185346631681	-6403.183473361765	-319.00187326991545	-6403.183473361765	469.36187747319997	4974.168837821205	-237.7828254406608	0.008642380188908129	1.4989187917188587	0.45162176981955005	0.0037774230417675523	4.146931586216961E-6	0.5832839760638523	1	-2.1642583181165906	19.577615934733867	1	-2.4214246283651675	39.259826933172334	1	-2.919187541940838	54.232369828414264	1	-1.7505492751626008	22.958456629175622	1	-4.137252308795279	45.78272419057797	1	-1.6957909677570013	21.67795468618914	0	-3.8279753247918658	469.36187747319997	0.0031408672386622717
6066000	-6726.67982243023	-6409.639994293614	-317.03982813661605	-6409.639994293614	450.2522719149306	4917.082399868223	-238.03823627328896	0.010066732295766415	1.4989187917188587	0.4649763003877858	0.003235149533257401	2.8804487283257593E-6	0.56502003393641	1	-2.153364095704993	19.59972213172525	1	-2.353466023495262	40.131074596207284	1	-4.047294244721526	59.08797532824379	1	-2.459899694513683	20.09873054307459	1	-6.05779544797073	41.92580463126357	1	-1.6960886119332275	21.70243249483862	0	-3.934396038399186	450.2522719149306	0.002733565715520459
6067000	-6717.535708608473	-6404.36544318211	-313.1702654263634	-6404.36544318211	466.8661192026514	5041.27539193395	-238.9768603753868	0.0067293422050231306	2.011675276515829	0.41843596660646376	0.003306459894571387	1.927579496409601E-6	0.43936942233950443	1	-2.041982769771944	19.84442606261979	1	-3.4093417958658763	35.355409668213376	1	-3.9105763653751424	58.61584937686592	1	-2.314262845209184	20.358478709879197	1	-2.904317764474542	50.53462308663159	1	-1.7105376769904899	22.01052948691958	0	-3.762774367233518	466.8661192026514	0.002735209047325806
6068000	-6713.152690284378	-6408.722653236877	-304.4300370475009	-6408.722653236877	489.15779812299957	5073.124537188833	-239.1032489354625	0.009491478849263294	2.011675276515829	0.4496147732619698	0.0031239799264651587	1.3048986188497376E-6	0.4060491438694058	1	-1.8055246641572777	20.573700255006546	1	-3.0174278664789567	36.422331303247866	1	-3.5628300349930973	42.97371089114527	1	-1.9932330939717482	21.106644117763512	1	-2.7803171115902554	51.491645784640426	1	-1.8380939558092364	22.819407056113395	0	-5.119652973453848	489.15779812299957	0.002583316135544757
6069000	-6717.710575365034	-6401.053481068743	-316.65709429629055	-6401.053481068743	482.793405507347	5224.851761514625	-239.99946852635944	0.007016217200063576	2.011675276515829	0.49111272076560264	0.0032671933266651128	2.429118543616369E-6	0.49817268613886234	1	-1.7051315031275722	21.9148733890301	1	-2.5395460680987765	38.395584109625844	1	-2.983987468366828	45.09999916906325	1	-1.7453374711162732	22.46907227256012	1	-2.6557920399928925	53.047545728193896	1	-2.3476574134453783	24.25014411617744	0	-4.559349413066545	482.793405507347	0.002858402433522077
6070000	-6720.696154639444	-6395.571768497233	-325.1243861422106	-6395.571768497233	523.5922116341035	5288.7495488136565	-242.01394369922946	0.01025362967696019	2.011675276515829	0.46592844290901686	0.003144337774071737	3.4745780864299205E-6	0.6063489130682802	1	-2.6010390630177422	24.68659654373322	1	-3.968866572046461	34.16787990088724	1	-2.971644141788595	54.54400869926655	1	-6.71415843737859	16.529444000892646	1	-2.6859691394242793	56.520223624876	1	-1.7380330385988643	21.011767040199494	0	-10.282661134986041	523.5922116341035	0.0029115400724929147
6071000	-6716.440085329184	-6402.498887447096	-313.94119788208747	-6402.498887447096	479.02314453191394	4777.792712206084	-236.1245290192599	0.008965504961549981	2.011675276515829	0.420027727417233	0.0035086620377383585	4.592429742250026E-6	0.6008941241364673	1	-1.6930159544171137	21.53352717850539	1	-2.3528476046962004	40.143591022484884	1	-6.758272211978226	37.10135799085296	1	-3.996868618862285	28.018438430913708	1	-2.815323618034903	51.19034066766896	1	-1.6984376052646537	21.470019098285185	0	-4.290926821844262	479.02314453191394	0.0034412183728943385
6072000	-6704.045312962542	-6400.794000311875	-303.25131265066767	-6400.794000311875	461.4864457036957	4598.3930270729525	-236.2149082931926	0.01173536997460851	2.011675276515829	0.46807925497350156	0.003320554497695641	1.942615428030554E-6	0.44324200436445266	1	-1.7312900791063182	22.180587886375008	1	-4.063153950579844	33.992692234363666	1	-2.539578294970587	48.81722952881673	1	-2.469849221565233	20.0821078347378	1	-3.4776280322715385	47.80487540608151	1	-1.7198668862492004	22.115171452590513	0	-3.7010859206626607	461.4864457036957	0.003060153281702551
6073000	-6710.382048942214	-6398.633421450397	-311.74862749181744	-6398.633421450397	487.66871657257616	4634.654568154789	-234.9116520801281	0.009389016217476636	2.011675276515829	0.40635786279669817	0.0034923721398679173	2.6765794491508064E-6	0.49211695133183064	1	-1.7195739347604515	22.078620097432818	1	-4.149916505197968	33.83642227050669	1	-2.5369510619807922	48.899130492466476	1	-2.526510346317536	19.98978710168524	1	-2.714582985270984	52.17084007440264	1	-1.7107723758963247	22.013504393689725	0	-4.976711152821722	487.66871657257616	0.0030946726481401337
6074000	-6714.336863435213	-6415.954484530572	-298.3823789046413	-6415.954484530572	464.4460494604623	4773.329031354244	-236.12840542413778	0.009144460278898689	1.8746884998286866	0.4286121274043426	0.0037053533390146763	2.985746445486454E-6	0.4947074032427417	1	-2.137286108257828	23.70693708414452	1	-3.782791272428388	34.53196554380528	1	-2.548042356240577	50.68426562598841	1	-1.8882678687300358	21.46405088061631	1	-3.1072389188546277	49.37118749107091	1	-2.0879984837047205	23.637019041938306	0	-3.721551250561664	464.4460494604623	0.00341301286965451
6075000	-6725.783031786871	-6422.30999224635	-303.4730395405212	-6422.30999224635	483.70957510310507	4649.98668407509	-235.54523008192925	0.007424916751734027	1.8746884998286866	0.541937594911338	0.003699394898024494	2.9674753424274083E-6	0.5342504786913547	1	-1.9490435808883968	23.174887266160017	1	-2.4491109948813037	39.01908451649817	1	-2.5714258281508933	51.149525830126734	1	-1.7545998021175087	23.022322279539605	1	-3.9274936795852424	46.357988063312504	1	-2.7554036610304835	18.702033467587142	0	-4.631792914489467	483.70957510310507	0.0032917717525895326
6076000	-6714.093751216412	-6408.21647503803	-305.877276178382	-6408.21647503803	463.51345265995826	4571.468175770125	-234.39059848580442	0.00831117273875447	1.7912427673407212	0.4694021955934464	0.003846339073156661	2.636718892614121E-6	0.44124502346341077	1	-1.7136636520903463	22.018747954873906	1	-2.4727927026569043	38.836300364878014	1	-3.3367706702761084	43.695731017763364	1	-3.1080454827268693	26.730194650241753	1	-2.625858417899255	53.88471886734142	1	-9.296925237001672	31.948620231186553	0	-3.7115209388766726	463.51345265995826	0.0036522383439599056
6077000	-6711.407157791319	-6401.878623090326	-309.5285347009934	-6401.878623090326	492.61125184747596	4963.050851784423	-237.64565740523597	0.00832699138967843	1.7912427673407212	0.5726587993113132	0.0037014390607794465	2.992923382419817E-6	0.4741935454808191	1	-1.807694261724476	20.564344689125523	1	-3.066973917445969	36.27104814454179	1	-5.630105622436629	38.684126548301286	1	-2.211949121001702	24.964586429779967	1	-2.8082769300952304	51.24854019892745	1	-3.421664266797571	26.050135008879426	0	-5.47844982502485	492.61125184747596	0.003738279789208254
6078000	-6708.963964408222	-6409.002466542166	-299.9614978660558	-6409.002466542166	485.8916851525683	4981.3766266917155	-237.8880536735817	0.008796244845490821	2.3593222944220953	0.447811976343141	0.0033035455653570825	2.2886424427776525E-6	0.46824775913532857	1	-3.0400465306773166	18.30803377166085	1	-2.9625617155043034	36.59718469284004	1	-2.7121171520444345	46.69208637087986	1	-1.7499094150733874	22.947111256915	1	-2.9466268665248716	59.08765087425892	1	-3.2166691036882797	25.755321183197886	0	-4.815538097603422	485.8916851525683	0.0033290441665511207
6079000	-6702.022193494209	-6403.548840425606	-298.4733530686031	-6403.548840425606	467.5445977970552	4815.432516070484	-236.43316096566753	0.00821020495752971	2.3593222944220953	0.45871153016954236	0.003492428558069937	2.155021814797359E-6	0.4282346400489259	1	-1.8392148976097884	22.773395266697822	1	-3.173579236210959	35.963933593728484	1	-2.5727028832388426	51.17103923345912	1	-1.7616132967632916	22.211534830974294	1	-2.863001265248311	50.82290877529744	1	-2.250196569217318	19.470531251264422	0	-3.7782344357730677	467.5445977970552	0.003401481955598402
6080000	-6694.639910916312	-6396.554839135263	-298.0850717810487	-6396.554839135263	465.4809734372098	4655.58253261431	-235.10639844256465	0.008254420551896263	1.7242331911022957	0.4077550303418669	0.003478616018483492	2.37374122616098E-6	0.45768557196436904	1	-1.7044170087913824	21.248158720950773	1	-2.760275295521845	37.32821428954862	1	-2.5402063831346906	48.79887170733027	1	-2.1577691459323676	20.682517735169366	1	-2.679109311809149	56.411105626651924	1	-3.417921131200029	17.968565171982632	0	-3.7365067926832967	465.4809734372098	0.0032759393780086256
6081000	-6707.87297278729	-6391.204783243342	-316.6681895439479	-6391.204783243342	475.4680229415121	4948.455574719996	-237.60657740553927	0.008823753407237707	1.7242331911022957	0.538007443271392	0.0031760557884870323	4.280031749410515E-6	0.6709284493517403	1	-2.518726822354265	18.972020651617427	1	-2.3496795597143194	40.21117170401388	1	-2.5628326779926267	50.996392350610186	1	-3.833072289271037	18.466972068134048	1	-2.6229228137203062	54.94995666924392	1	-1.6956917895650472	21.665995751353304	0	-4.082365825694176	475.4680229415121	0.002974932378295604
6082000	-6717.650271187999	-6391.150955715506	-326.49931547249327	-6391.150955715506	464.996768494747	4824.010894050424	-237.0540461811578	0.010002704539322447	1.7242331911022957	0.6435623366324068	0.0035913515988027517	5.825143025797318E-6	0.7151186120016503	1	-3.8781055221935956	17.503983605775108	1	-2.554432260616208	38.30820154167763	1	-3.3817666405122138	43.543685238119544	1	-1.9295894660296407	21.31087482717809	1	-2.8346917541703442	51.03588683060827	1	-1.696095984516612	21.563410885233694	0	-3.7290103449667025	464.996768494747	0.0031776130539699033
6083000	-6723.357692882566	-6395.656393965195	-327.7012989173708	-6395.656393965195	474.084253186256	4667.1929129013915	-235.31897391816727	0.009668624507124914	1.7242331911022957	0.618188765812119	0.0037921954080872766	6.126597741673913E-6	0.7034787825188966	1	-2.0199490103898756	23.39144535294701	1	-3.0500812134533217	36.32196675407451	1	-2.6660930331507737	47.07074997857837	1	-1.75564288867008	23.03706852852034	1	-2.6270298784243744	55.16982441429954	1	-2.3473045794960887	24.24939479009442	0	-4.013094221716099	474.084253186256	0.003296768555886217
6084000	-6717.119164981793	-6394.066098339386	-323.05306664240624	-6394.066098339386	477.390616547286	4595.073795334268	-234.48767450711628	0.00900612598592815	1.7242331911022957	0.6157524856397473	0.0037241209217771048	5.860084343515171E-6	0.7166313619069096	1	-3.238544089946597	25.72107360348559	1	-3.2790982334452474	46.97706743040011	1	-2.9679048352426878	45.176523353856595	1	-2.3743393689190766	25.354740078301802	1	-2.640642659586415	53.38689221992367	1	-1.9109972488224891	23.10066030221591	0	-4.1897245276917525	477.390616547286	0.003327446573982784
6085000	-6713.482081740581	-6394.1861902121545	-319.29589152842647	-6394.1861902121545	479.52999520734636	4835.084319643855	-236.92510232602115	0.009639464642342761	1.7242331911022957	0.5736582088387274	0.0037891799204550756	5.672987032019434E-6	0.6611318770948779	1	-4.059124590757276	17.35606392557295	1	-2.3587980405999565	40.03046792612316	1	-2.9588039931449406	45.22050321516039	1	-1.7422120315831287	22.71882224199174	1	-3.6437273040347944	47.22906238636104	1	-1.9657380204256332	23.283136567560444	0	-4.3242069839269455	479.52999520734636	0.0035690850105369117
6086000	-6711.644996503336	-6390.1639787325585	-321.4810177707781	-6390.1639787325585	460.5864087574887	4822.67305951934	-236.59616540874455	0.009191622757261939	1.7242331911022957	0.6620842718333433	0.00372649340668533	4.626005976534478E-6	0.6389966031375628	1	-1.6975687882326616	21.784780086360414	1	-2.3336688853651717	40.864233568277676	1	-2.6531423905893474	47.188831552895984	1	-1.7508165262211386	22.963072928014757	1	-3.3216883121415806	48.40616067274279	1	-2.0547803359520094	23.54660389774034	0	-3.701485620107144	460.5864087574887	0.0035400611690739564
6087000	-6711.94292731742	-6393.826176636178	-318.11675068124134	-6393.826176636178	460.15868952654233	4539.359310105688	-234.39627908238077	0.0103712877971012	1.7242331911022957	0.6483522723745307	0.0036687230949433757	5.916908740049604E-6	0.6992119585297243	1	-1.8884814876173666	20.26578575384264	1	-2.4523198333353577	38.99323405576972	1	-2.917273890061976	45.427907984515606	1	-1.9213266626027097	21.339954444159723	1	-2.688566118095501	52.507977926710886	1	-1.7016051594635637	21.871919568066904	0	-3.7027684583837828	460.15868952654233	0.003473834811454887
6088000	-6705.3048461366125	-6385.688576324521	-319.6162698120918	-6385.688576324521	505.7176498238757	4845.882634580095	-236.68086308229567	0.008699712943901565	1.7242331911022957	0.5737243969442084	0.003197124226248272	5.062936488482129E-6	0.7454874515680894	1	-1.7003590288314996	21.840139754065966	1	-2.3674621097058868	42.02243582287641	1	-2.6805826383982225	46.945259664740114	1	-1.7529517499606986	22.997755580114994	1	-2.690349495997631	56.587076862062105	1	-2.063628049142543	23.571046583559998	0	-7.174450309763901	505.7176498238757	0.003088797338483346
6089000	-6702.768400557751	-6387.556846163862	-315.21155439388855	-6387.556846163862	476.4755718524831	4950.265014030252	-237.6878381363344	0.009009303931366848	1.7242331911022957	0.5911339307089061	0.0033897901664861263	4.561141478617354E-6	0.6950441839168734	1	-1.7205754040590275	22.08809654728376	1	-2.4491367855604578	42.95834058396407	1	-2.5669382411626502	48.22906926479325	1	-1.770366455643933	23.20520858966913	1	-2.792881891221778	51.379836405967005	1	-1.7338346595819436	22.239819651668515	0	-4.137024253642268	476.4755718524831	0.003220767117766162
6090000	-6729.0606575055535	-6399.722412569339	-329.3382449362144	-6399.722412569339	450.6820304911722	4819.668667438814	-236.4805677906704	0.008145121554980305	1.7242331911022957	0.7087057465433475	0.0035054067396410303	6.415005181418203E-6	0.762752472335762	1	-1.8524951829170424	22.828144376353748	1	-2.7453830463088322	44.83103530214514	1	-2.527549050040208	49.911602539486054	1	-2.2393745671820113	20.50649840734211	1	-4.26385824493701	65.33209121372222	1	-1.8772743468141564	22.97725929386605	0	-3.916139162838586	450.6820304911722	0.003185681322333567
6091000	-6713.73469104989	-6385.2071452913615	-328.5275457585287	-6385.2071452913615	492.40626409615	5022.80608815061	-238.93328808526178	0.009881157144539736	1.7242331911022957	0.6615864151639099	0.0032477346759705217	3.609776542495904E-6	0.6419065084546505	1	-3.113331384264055	18.22755554768479	1	-2.8823875573971884	36.86868704559853	1	-2.5286112746823624	49.99349955117639	1	-2.223154596593938	20.540146313927853	1	-2.6195838868517924	54.571933560802634	1	-1.8872920196630103	23.014961326605082	0	-5.456098481644032	492.40626409615	0.002935738488211133
6092000	-6714.324475305284	-6393.134355589673	-321.19011971561105	-6393.134355589673	450.2902236076883	4765.128772407012	-235.97582247809646	0.008607859112711305	1.7242331911022957	0.6248395083482837	0.003211120683772756	3.373403458121089E-6	0.6224180175493074	1	-2.4622157129632387	24.42318901346845	1	-3.5079259083805585	35.12376530506051	1	-5.132283998080898	39.4992423387661	1	-1.9463232985571763	24.153843413047607	1	-2.7045506454295105	56.79116494301866	1	-2.0266316943509404	19.942485313322813	0	-3.9327531632068884	450.2902236076883	0.003068726519537637
6093000	-6721.2545952204655	-6391.199815045749	-330.05478017471654	-6391.199815045749	472.09320815710987	5186.617958157216	-240.4663700155302	0.009797231914809289	1.7242331911022957	0.64592789681722	0.0034146181880688486	3.8352116309799716E-6	0.6364557372067036	1	-1.7054457471143079	21.919238381409706	1	-3.349303629745088	47.21318591520941	1	-3.077691676161904	44.68095003957124	1	-3.84949871278656	27.821419931787638	1	-3.09594659981231	60.08450512911566	1	-1.9359520702485646	23.18623771136682	0	-3.9253030198655714	472.09320815710987	0.00309657512088081
6094000	-6723.871335819723	-6391.94448644126	-331.92684937846263	-6391.94448644126	452.5425979375427	4958.751726941149	-237.77386211293228	0.0090324219356419	2.43304473659841	0.6522652017375693	0.003514230915587609	6.623959421869841E-6	0.7830989974135794	1	-2.3777617873819246	19.19109418018977	1	-5.816186150242276	31.444306406863447	1	-2.621790670123467	47.50392411314136	1	-1.7788795045846453	22.049271652371687	1	-3.203048038618973	48.91583509458984	1	-1.886116364535673	20.33799658294576	0	-3.845831458679401	452.5425979375427	0.0031826355462144917
6095000	-6718.742062773565	-6387.722556541581	-331.01950623198377	-6387.722556541581	459.467048213077	5030.863123804468	-238.26961070072372	0.008631142359092585	2.43304473659841	0.6710860328272412	0.0029253963535974766	4.102227793002198E-6	0.6982593715675363	1	-2.464686988394115	19.053316123375982	1	-2.89428152046931	45.51504052082493	1	-2.62259519407577	51.86061268707177	1	-1.8299636940448492	21.726098020382192	1	-3.7485516156479175	46.89278566077225	1	-3.517054699363783	17.874181372108488	0	-3.706339289006603	459.467048213077	0.002821970564574141
6096000	-6727.850141607858	-6392.727373637206	-335.1227679706513	-6392.727373637206	445.96081745723905	4626.809625906716	-234.81783101980716	0.009305129217743577	2.43304473659841	0.6910129826826715	0.0036676824281963345	1.0371670423311443E-5	0.9275296692060838	1	-3.728814738387145	17.631655958028297	1	-4.500061400404038	50.41557285207389	1	-2.5329665034149267	49.04539214635554	1	-2.4061132303771635	20.19090570414732	1	-4.504145958154966	44.87977476191884	1	-1.6957734995455345	21.676089549551744	0	-4.158831148084632	445.96081745723905	0.003308575466600469
6097000	-6736.232567682153	-6396.101946997302	-340.13062068485107	-6396.101946997302	472.79702892585783	4988.689174560002	-238.09954276005854	0.009147988310726525	2.43304473659841	0.9209113815639764	0.003212319706178026	4.255417748961329E-6	0.7398040911127761	1	-2.6414041015258887	18.79799782155568	1	-4.398774110804593	50.16793518172348	1	-2.5388364808150685	50.433198373322455	1	-1.866617193902833	21.553545548758983	1	-2.8667578254508324	58.466738946932935	1	-1.9488001944858508	23.228681716656588	0	-3.9547256133956155	472.79702892585783	0.0028069382007624797
6098000	-6719.848740644479	-6391.931484005321	-327.917256639158	-6391.931484005321	460.1285141633866	4753.246292941496	-235.8844280110289	0.008826815357715527	2.43304473659841	0.6828550591383986	0.0033592811875231216	4.235357358411102E-6	0.6958164596706309	1	-3.415081111966199	17.919571182971143	1	-3.843098539999282	34.41110438451366	1	-2.555869158440652	48.43058150757632	1	-2.220195030296085	20.546352721857794	1	-2.6271182392771566	53.82731935303485	1	-1.7227398801441085	22.14321011522281	0	-3.7028856303554893	460.1285141633866	0.0030311612361285335
6099000	-6739.892620910661	-6391.6607664925705	-348.23185441809073	-6391.6607664925705	500.32254329759974	5273.137992168419	-241.75780161183033	0.010177362379670653	2.43304473659841	0.7339348841904436	0.0033590961761824994	4.746803575489398E-6	0.7148475711536779	1	-1.7663776632288366	20.762246301844524	1	-2.3490275572709445	40.225895000844304	1	-2.581562731347688	48.00202046126971	1	-2.809652718942787	19.577030140687715	1	-4.499370316326416	66.15732612775005	1	-3.1499594282481804	25.655903125775783	0	-6.413696172340091	500.32254329759974	0.0028013672900812575
6100000	-6727.972172290998	-6391.39225562027	-336.5799166707284	-6391.39225562027	480.4485206455765	5281.856487048045	-240.5451593573584	0.0067941400001832256	2.462439866784411	0.6515108864776418	0.0032319476011028973	3.4542098082883735E-6	0.6596805625899609	1	-1.6974224311039185	21.78147602690866	1	-3.576405820571238	47.932955201977464	1	-4.4910513508158285	60.51200498169929	1	-2.2241436034509365	20.538076973375215	1	-4.0183668978419025	64.41841266447437	1	-1.701094846993244	21.406971237433808	0	-4.386749168118517	480.4485206455765	0.0027445996356719442
6101000	-6723.186935866358	-6395.821067964533	-327.3658679018251	-6395.821067964533	460.20489676201095	5004.254996494081	-238.1998681484417	0.007379602830477613	2.462439866784411	0.8217872415196098	0.0030358880087443785	4.658005456540414E-6	0.8113209845369315	1	-1.7900284507459963	20.643457857285004	1	-2.703473444043783	44.61897904072518	1	-3.2730210864980673	56.082822233474396	1	-2.895149438563704	19.465022753543842	1	-2.938191954365808	59.025664648184126	1	-3.9446781285983423	17.49881064108266	0	-3.70259585188587	460.20489676201095	0.002941279660054418
6102000	-6745.903822692937	-6401.114133769401	-344.78968892353606	-6401.114133769401	493.6442281018009	5414.5871225031715	-241.66387550112267	0.008749277399723279	2.462439866784411	0.810715239079502	0.0027990499256523005	5.269582615979818E-6	0.8221206444243176	1	-1.8248464982537056	22.71144123897288	1	-2.3872192874718956	39.620940600578	1	-3.0690319287337804	44.717944591050454	1	-2.732161829882124	26.08157207805832	1	-3.001185773145742	49.93698901406468	1	-2.375579614526335	19.251775180998223	0	-5.5930884525331725	493.6442281018009	0.002677495719135758
6103000	-6729.688673888557	-6395.364429487723	-334.3242444008338	-6395.364429487723	464.50381131605275	4690.216717713148	-235.34246476542285	0.008990592110211793	2.462439866784411	0.7217402871284114	0.0036608101837272687	7.693127190882559E-6	0.8018792995409828	1	-2.505712466323981	18.991318234427574	1	-4.660746162357895	32.99628741326822	1	-2.625188271863248	51.89100655481239	1	-7.094014441587847	16.335153424624245	1	-3.3117489142886125	48.44692150280842	1	-3.0386154110427217	25.485641751881595	0	-3.7222801688792853	464.50381131605275	0.003478806827441045
6104000	-6712.206450069331	-6381.543086370214	-330.6633636991171	-6381.543086370214	492.6077762769036	5503.684826213287	-241.99816756717658	0.008020316982493465	2.462439866784411	0.7047582779122041	0.0028635327713094467	3.4844662960814045E-6	0.7608094771327387	1	-1.6969471067865594	21.770368056602717	1	-2.6252903446658022	44.19146708550452	1	-3.3192753127127945	43.756132238918624	1	-3.5583978690757254	18.725519625618716	1	-2.623944166572134	55.013305730807794	1	-2.9539954376302204	25.352265488005475	0	-5.478069756887821	492.6077762769036	0.00266372342795855
6105000	-6726.407132416565	-6394.794074378605	-331.6130580379601	-6394.794074378605	486.71197471067404	5455.752584029314	-241.84216295501284	0.006618612152897442	2.462439866784411	0.6417904392212761	0.0026486658169062255	3.5276231903473445E-6	0.7385911721830555	1	-1.73326194818456	20.96917710927448	1	-3.3906198819797115	35.400761565415095	1	-2.714872117907694	52.77637667055067	1	-1.7468592328983148	22.43186843696944	1	-2.6205589050367397	54.244761356239906	1	-3.8086149636178384	17.613195269519835	0	-4.88865772902831	486.71197471067404	0.0026603258814039145
6106000	-6726.209658840514	-6397.3570888480435	-328.8525699924701	-6397.3570888480435	479.0961676569615	5408.012614676804	-241.40379847721226	0.008429914309791937	2.462439866784411	0.7379879290182114	0.0030354905383545984	5.295697715742545E-6	0.7715659024280395	1	-1.7628960809473393	20.781332302546737	1	-4.192478660990124	49.648027198047	1	-2.707204679377843	46.72994317482021	1	-1.7622528586439299	22.20444803162194	1	-2.8184390949291673	58.044734859094504	1	-3.9976497128737245	17.455413815149	0	-4.295667428554602	479.0961676569615	0.0030605022008557367
6107000	-6732.461031151417	-6396.53086422518	-335.9301669262364	-6396.53086422518	474.164627321658	5160.735447931764	-239.66001127307462	0.009128093831243585	2.045479340005808	0.7276952946952611	0.003406391259871332	6.200013087228932E-6	0.7363005627209981	1	-3.4723540063055243	17.864808598308315	1	-3.2924912065869623	35.64633434263062	1	-2.6325693916185147	51.975505089996695	1	-3.2111554330431407	19.088199367631358	1	-2.703476001788272	56.77632329476835	1	-6.433259643113088	15.901314409746261	0	-4.016933347135366	474.164627321658	0.003473443653594309
6108000	-6723.095953105197	-6388.671629923449	-334.4243231817483	-6388.671629923449	474.9851547969275	5240.210214278518	-239.95900021909105	0.00732636503772321	2.045479340005808	0.718506101229755	0.003044508151773421	5.1855076420877265E-6	0.7379698436019124	1	-2.909284288016957	18.458213461261636	1	-2.886382754824143	36.85465680424845	1	-2.691090564088219	52.56574960795897	1	-2.7032127097176586	19.723911315191334	1	-2.6213320314611823	54.16643721980557	1	-5.485283447631387	16.426818061702104	0	-4.057428985895051	474.9851547969275	0.0031015568487951202
6109000	-6714.637788658818	-6392.506669814472	-322.1311188443463	-6392.506669814472	472.9708406093671	5346.40109898084	-241.12704744744607	0.0066084836611941655	2.045479340005808	0.6615575987619888	0.0029541137239302425	3.6734555323606337E-6	0.6816651348398574	1	-1.8893958312950492	20.26282713322082	1	-2.3818529120724365	39.687564711868006	1	-3.4045917720923593	56.66501582092568	1	-1.8448328367484705	21.65226912179088	1	-3.2026153282568988	48.91779474321341	1	-2.7293070827545907	24.97834714795121	0	-3.962263548190478	472.9708406093671	0.0031050737673579943
6110000	-6711.051587499125	-6395.665495609808	-315.38609188931713	-6395.665495609808	465.7551306391402	5351.846422024992	-240.98400416542614	0.006849866670209997	2.045479340005808	0.6460090396380158	0.0028180787927607567	3.912091528908908E-6	0.7381378450836736	1	-1.7481190610588846	20.8684067903514	1	-2.740708952976587	37.40828225943687	1	-2.684948863255533	52.509072487373935	1	-1.7545448408375184	22.299373971704735	1	-2.620179252852019	54.29413218003138	1	-1.7411783950294948	22.296344218133	0	-3.741139460767907	465.7551306391402	0.002985837565227987
6111000	-6713.895664482204	-6389.454857741817	-324.44080674038617	-6389.454857741817	455.29761304920066	5283.954830682983	-240.3057696490792	0.007249485991906592	2.045479340005808	0.631281710652901	0.0031071411991795686	5.257541775790618E-6	0.7811157994316126	1	-2.6330703088083283	18.80940018032481	1	-2.3645638010240195	41.97469524767491	1	-3.9699834070033932	41.873409367228845	1	-1.8449516588336692	21.65170240338059	1	-2.929757038321582	50.368211951175326	1	-1.6956027431610001	21.6488683375511	0	-3.767495088436655	455.29761304920066	0.0031428681988041767
6112000	-6718.764183794546	-6392.43195311129	-326.33223068325617	-6392.43195311129	467.46518072869804	5099.987590115173	-238.93008226464488	0.008793271949953675	2.045479340005808	0.7829123601243589	0.0030920915955331436	3.734657018733741E-6	0.7212092759951547	1	-1.7427257919177037	20.903153254729027	1	-2.335505340764967	40.682252148331514	1	-3.8499631465983377	58.400355919473654	1	-2.470158741975453	20.081592765385903	1	-3.0573874395579415	49.62776097929266	1	-1.9734624434473291	20.07895893099397	0	-3.7763370559427356	467.46518072869804	0.0028931638419994947
6113000	-6727.859650105101	-6392.890924037598	-334.96872606750304	-6392.890924037598	485.8844915761783	5414.645540029098	-241.27921073285216	0.008004066652636591	2.045479340005808	0.6608155203821494	0.0030733714753613628	3.9898666460972166E-6	0.7185751123935297	1	-1.6928759260435118	21.592226888746993	1	-2.3336229693162185	40.87494503590633	1	-2.6202988021427	47.52017731920803	1	-2.2531597222964814	25.06867592785175	1	-2.654764758656551	53.06791852557179	1	-1.7842673267164595	20.74086295232852	0	-4.814906607442184	485.8844915761783	0.0027346792402143686
6114000	-6709.9156652925485	-6384.04784677353	-325.8678185190187	-6384.04784677353	457.18596261691664	5252.111158403875	-240.01325199778353	0.008189857639569318	2.045479340005808	0.7142157214545867	0.003036888495887374	3.1130812798422166E-6	0.6430676229308452	1	-1.7452867052232206	20.88642462420283	1	-2.9811819525698446	45.87649793734309	1	-3.8430614216463908	58.3755596425244	1	-2.0201900813564633	24.412749885706212	1	-2.6206743420595227	54.23157901640167	1	-1.8013020103872035	22.651056983226074	0	-3.731320422002489	457.18596261691664	0.0029164589549790284
6115000	-6704.18576058572	-6386.147784288272	-318.03797629744815	-6386.147784288272	480.98018068010856	5010.315515522144	-238.03654341486376	0.008291691003822894	2.045479340005808	0.6640005496428136	0.0032176519772813593	4.707797382894697E-6	0.7010933045622774	1	-2.422536690937791	19.11897482234755	1	-2.3636942548712496	41.959952659282486	1	-2.771514695580616	53.2328252417957	1	-1.751379048132132	22.34689559400353	1	-2.655282429070033	53.057614688037	1	-1.702901487581916	21.896497465263888	0	-4.424258281492037	480.98018068010856	0.003301370264939806
6116000	-6719.220573141238	-6393.753190496808	-325.4673826444291	-6393.753190496808	464.3185488877779	4489.0926056249655	-233.58329801285018	0.008672009502281265	2.045479340005808	0.7359493080008375	0.004000833638391883	1.1932372503442583E-5	0.8406156640901011	1	-2.331376148745833	19.268642239067432	1	-2.340952921046335	41.444450466643886	1	-2.842862602742498	53.74269218339942	1	-1.7436531035200011	22.52183186366972	1	-2.8226728636256224	51.13081573377816	1	-1.7153801515584985	22.06790792222045	0	-3.719986657403191	464.3185488877779	0.003863884109808352
6117000	-6715.359197526643	-6395.26561372965	-320.0935837969928	-6395.26561372965	478.83839588443414	4870.086454574812	-236.87632065894763	0.008261630489657125	2.045479340005808	0.54377796568493	0.003346587876954427	4.914137600072292E-6	0.6968221711097494	1	-2.486660160280038	19.019885610389387	1	-2.333521882764501	40.90940592912095	1	-2.557558457840086	50.893649704673514	1	-1.8087547829741863	23.501749062006052	1	-2.624065726148878	53.97743228924111	1	-1.6979619620052586	21.783012997679315	0	-4.279014586705955	478.83839588443414	0.003208612492460426
6118000	-6720.999504903523	-6391.789832822675	-329.20967208084863	-6391.789832822675	462.7598511679277	4761.849876911882	-236.6636365477144	0.007099583274570268	2.045479340005808	0.5819138643551645	0.0034690358615719987	4.293984896590083E-6	0.6384773240452966	1	-2.234244163668693	23.93985649771279	1	-2.546532287682415	43.70283937778125	1	-3.771179651388983	58.113983062720216	1	-1.744921402571761	22.83592173530058	1	-2.677782161979499	52.667020297586895	1	-1.80905107923136	22.688584008096072	0	-3.705816637816476	462.7598511679277	0.00306604931291525
6119000	-6720.675829227106	-6392.7724298972635	-327.9033993298422	-6392.7724298972635	464.3658415765484	4791.672814106129	-236.2289984627145	0.008258708385531253	2.045479340005808	0.5932411981052153	0.0035844947779772964	8.725343432238286E-6	0.8177482404030165	1	-2.2773734173149824	19.36298492302021	1	-2.4845690144222345	38.75150351971356	1	-2.5676546164681557	51.08422392562831	1	-1.7432206136863833	22.77661527783141	1	-2.6195303725438004	54.44621645512269	1	-1.797000855012015	22.629660196825874	0	-3.7205598688352004	464.3658415765484	0.0032535193417815643
6120000	-6724.073161458818	-6385.249723454708	-338.8234380041098	-6385.249723454708	464.2846009070157	4755.879171540909	-235.96302761566693	0.009122702248508358	2.045479340005808	0.7092306545906535	0.0035828847808698394	6.753711786400623E-6	0.7292165546960226	1	-3.579067367734999	17.765503299495542	1	-2.375913989295866	42.1513322405019	1	-2.529062269001854	49.239778168391545	1	-3.966997990407231	18.348298738872096	1	-2.6713829137987544	52.76869207293277	1	-1.7047739925943088	21.34162686735312	0	-3.7195803761628454	464.2846009070157	0.0033282786536171544
6121000	-6740.609420895208	-6402.865358497594	-337.7440623976147	-6402.865358497594	471.01361815782616	4886.719841047719	-237.00890789598188	0.008381138149167166	2.045479340005808	0.670265691677998	0.003366541880321845	4.578783695696098E-6	0.6716967831589197	1	-3.824929240516103	17.548838526984444	1	-2.484426076158285	43.253612985990344	1	-2.526178460697476	49.5234362862348	1	-3.642757759191894	27.535519365191124	1	-5.790510087767771	42.3640594982117	1	-1.6993467082837583	21.82173920520421	0	-3.8836178765604505	471.01361815782616	0.0031155056237895293
6122000	-6741.49023437003	-6406.715509180638	-334.77472518939186	-6406.715509180638	472.02216887109637	4855.418684080945	-237.20948735559685	0.007236589059461931	2.045479340005808	0.6500513250055835	0.003450541737402361	5.950739156330857E-6	0.7311596586440325	1	-3.4160494616864607	17.918636368303876	1	-2.6207443720012726	44.165074601349694	1	-4.4610687183888755	40.76667523264724	1	-1.935803451991045	21.289450468906736	1	-5.287090175866063	43.25677600066726	1	-1.7391995762687524	22.281577731811637	0	-3.9224315989940726	472.02216887109637	0.0033335021001822092
6123000	-6731.521267601047	-6406.708840874784	-324.81242672626314	-6406.708840874784	471.0586184606945	4835.950143790344	-237.01323718703912	0.009770020255681437	2.045479340005808	0.6476212674028827	0.0031592278682794424	5.255406845351279E-6	0.7751504842269612	1	-1.7191491339887681	22.074548104987137	1	-4.235168520313524	33.68714378256374	1	-2.927341738613186	45.37656717911522	1	-1.8749593923528693	21.518162972578047	1	-3.3799024657990824	48.17367015259912	1	-1.7061457323932803	21.949887068818757	0	-3.8852717878891565	471.0586184606945	0.003076468957207071
6124000	-6719.518244491525	-6398.882981088998	-320.6352634025267	-6398.882981088998	468.2059918037985	4988.091404808774	-237.85504357313388	0.008339815060608215	2.045479340005808	0.5512955050719943	0.0034255236288887546	3.0623507992224E-6	0.5505073093487488	1	-3.8885201060313195	17.495276232578753	1	-3.582507858399765	34.955873648010595	1	-2.572112455775483	48.14457691806046	1	-1.9472825803262992	21.250811562056217	1	-2.791615326918084	57.789536741981486	1	-1.696430760860198	21.722685200100685	0	-3.794937161793103	468.2059918037985	0.0032952617655774433
6125000	-6731.289672718214	-6399.385713677013	-331.9039590412016	-6399.385713677013	469.7107175813257	4910.286815923545	-238.52204798236167	0.010647625237756407	2.045479340005808	0.5999041088628652	0.003325193351473524	3.6641951324521273E-6	0.6238196721452189	1	-1.6993715456838125	21.32877960867679	1	-3.2852477085059926	35.66501857318965	1	-4.674254625871633	61.061223242441386	1	-1.866367052751861	21.55462539842566	1	-2.6310959099872537	55.33309984793688	1	-1.7123752125329161	22.03324521366139	0	-3.838903088332431	469.7107175813257	0.002876108834824073
6126000	-6744.793662416513	-6405.001404631925	-339.79225778458857	-6405.001404631925	488.7579174958414	4706.549215256055	-235.4801264350495	0.008918860254608753	2.045479340005808	0.6428368946862596	0.0033053465581878863	4.6009269150076315E-6	0.6677698343296709	1	-1.713193983061744	22.01365216562561	1	-2.334001861501582	40.81067232600576	1	-5.344475284184076	39.14095798946057	1	-1.7585890250426282	22.246749921325613	1	-3.3462143910923148	48.306941799265104	1	-1.8202529657719229	22.740738340986024	0	-5.08056518524749	488.7579174958414	0.002786037378033466
6127000	-6730.538157554167	-6386.534516230342	-344.0036413238252	-6386.534516230342	486.8895521797735	4955.992904355998	-237.59536672822546	0.008450809800614864	2.045479340005808	0.7114371007085659	0.003298230875764526	6.586821353706128E-6	0.8333911354208435	1	-1.9611790598104846	23.213753924405665	1	-2.614187258841106	37.985788984983564	1	-4.225059310929686	41.274776229617764	1	-1.8023434385345298	23.45955929556533	1	-3.1730417474342265	49.053685754671335	1	-2.0630512199809914	19.855744738108605	0	-4.904776008073186	486.8895521797735	0.0026739153214204925
6128000	-6734.03186504233	-6394.373895101116	-339.6579699412136	-6394.373895101116	472.54127985144567	4929.214855345574	-237.51383007510154	0.009049559242496015	2.045479340005808	0.6117369358840489	0.0031776245761255977	6.13101462524323E-6	0.7880781303591962	1	-1.8571500460603065	22.846821811763853	1	-2.7462592882849677	37.38536021124817	1	-2.7762834804878063	46.23957919099106	1	-1.7596155071816353	23.08874181890906	1	-2.6905614518324774	52.47999861917574	1	-2.212335897628937	19.54189156345377	0	-3.943829812956583	472.54127985144567	0.002663700379048176
6129000	-6731.715971961791	-6392.0296530371525	-339.6863189246386	-6392.0296530371525	461.5133070482249	4862.953225448601	-237.61681311896837	0.01021726651455789	2.045479340005808	0.6844059208790993	0.003289527202237682	6.25172971770496E-6	0.7802804969220134	1	-1.773818317747257	22.459876573790144	1	-2.3836922798534	39.664318081826195	1	-2.9019450013857337	45.507477351420675	1	-1.7420041863056073	22.69769930230698	1	-3.396561774539701	48.1089893424162	1	-2.4005797819644283	19.210920282468702	0	-3.70112176484018	461.5133070482249	0.002725615505957257
6130000	-6717.503452216268	-6390.846938370867	-326.6565138454008	-6390.846938370867	487.78260636394214	4916.292484128175	-237.27690121778136	0.008607093097469242	2.7105088868623657	0.6080833759990419	0.003023694760948477	3.4887282665753374E-6	0.6547704859118927	1	-1.7218638800969108	22.100046390453333	1	-2.7080419810763066	37.54677765282319	1	-2.5259860518406962	49.673418458398416	1	-1.751344027942554	22.347462939371823	1	-2.632321083076294	55.376493765670766	1	-1.7442664311192597	20.96840388924776	0	-4.987390882165242	487.78260636394214	0.002639896810719355
6131000	-6730.241945442781	-6389.194600714691	-341.0473447280901	-6389.194600714691	463.5224663699452	4410.794409752027	-233.00137016039332	0.00842105234925352	2.7105088868623657	0.689302669086935	0.0036534768906085	5.951573738348745E-6	0.6914201889689149	1	-1.6930889161249394	21.62213388706371	1	-2.9211584442436527	36.73483028469342	1	-3.0131660656793082	44.96483366273599	1	-1.805371027593384	21.86420006430493	1	-2.619517580052354	54.45445488324376	1	-1.8363871616833558	20.514963103751313	0	-3.7116021806148094	463.5224663699452	0.0028555122757183498
6132000	-6744.12976525967	-6395.875435696981	-348.25432956268895	-6395.875435696981	479.9662427236376	4748.652420322769	-236.71152686482336	0.010545865590616871	2.7105088868623657	0.5859709064484083	0.0031601180474767404	3.7909835083821708E-6	0.6584048655553841	1	-2.1778454705260435	19.550434498659563	1	-3.8745371836069307	34.34922001088844	1	-3.302728682222164	56.21795758567277	1	-1.7734954335240047	23.23483877793767	1	-2.665412624198785	56.173278101571015	1	-1.6985668994656877	21.80101987948741	0	-4.3535531455701	479.9662427236376	0.0023590929024030483
6133000	-6731.322040175051	-6393.3034655860065	-338.0185745890453	-6393.3034655860065	486.55203375768997	4461.772274492237	-233.3261520510385	0.00963743549193208	2.7105088868623657	0.616940671254064	0.0032351187067088233	3.5352895306522943E-6	0.6394649633837342	1	-2.944537399863293	18.41683960696015	1	-2.7365598221830587	37.4255290130633	1	-2.713819857892972	46.679088756945305	1	-1.7607369376505522	22.22143820049612	1	-3.289498012564911	48.53937228194971	1	-1.784271051592496	20.74084460898667	0	-4.874228266904431	486.55203375768997	0.0024784088375827437
6134000	-6735.38050903468	-6398.324147027192	-337.0563620074869	-6398.324147027192	474.47930188694295	4677.706664143604	-235.21669121415823	0.008750877458460177	2.7105088868623657	0.6308845982000792	0.003367580250359866	4.056374024493085E-6	0.6525481572925658	1	-2.289089161470053	19.342119437799234	1	-3.812777675658907	34.47150918998675	1	-2.5278547283655977	49.324380089908075	1	-5.127673291199146	17.466246543309172	1	-2.670217498869965	52.787892785309005	1	-1.6979578951019418	21.782884698427985	0	-4.0321832804273114	474.47930188694295	0.002642798650025388
6135000	-6744.618401986309	-6408.929391485519	-335.68901050079063	-6408.929391485519	479.4130397177068	4834.667097286225	-236.6728033869478	0.007893451899782277	2.7105088868623657	0.8256009638336982	0.0032236890993580705	3.853157832537767E-6	0.6520902200396549	1	-1.9863623813429363	19.982718009018388	1	-3.158360219578152	46.55247929266942	1	-2.5608140382278375	50.9579718745869	1	-1.7428435766758552	22.758921459771763	1	-2.619514598025937	54.53619388564519	1	-1.773528004643444	22.504319847234623	0	-4.316449725503163	479.4130397177068	0.0028178201825344654
6136000	-6719.848181354754	-6390.479462565711	-329.36871878904304	-6390.479462565711	479.0793988904795	4584.514219142706	-234.41880353499872	0.00927313345290206	2.0989020093667055	0.6922308577269028	0.0034942863054599005	3.874710061318581E-6	0.6278409627215353	1	-2.2244004803462794	19.460346591076625	1	-3.509859661909764	35.1193356819439	1	-2.6959791818149244	52.61015630756758	1	-1.7661046889456404	22.163976864727125	1	-2.6556400114859606	55.981648624399035	1	-1.70402053786279	21.9160308335424	0	-4.2945771990578	479.0793988904795	0.0028822326786795034
6137000	-6736.998008690206	-6400.96445287489	-336.0335558153155	-6400.96445287489	497.18782721749034	4915.938796178343	-238.35925474207238	0.010430186485425914	2.0989020093667055	0.6361965628608974	0.002940978528198561	2.4034071161813533E-6	0.5894640114499401	1	-2.237195572584122	19.43635579442609	1	-2.890204285599131	45.49748905604866	1	-2.960692108473184	54.48038093124576	1	-1.7688978114131306	22.13665302137005	1	-3.1056094940782804	60.14371179586906	1	-1.7024935116150357	21.889012659089353	0	-6.011536786953045	497.18782721749034	0.0023657842050206633
6138000	-6738.021105636273	-6401.367702380643	-336.6534032556297	-6401.367702380643	463.1006245648176	4858.945468817194	-236.96750821026012	0.00764692888124734	2.0989020093667055	0.5412700388843094	0.0034402776608191046	4.799334640000274E-6	0.6797453078700894	1	-1.9574935442957668	20.06010774053384	1	-2.690252011421986	44.549829521537646	1	-2.5904661144169188	51.445138316280506	1	-1.7453157331985782	22.847062963873334	1	-4.008680044470258	46.12936115182995	1	-1.7895372699771503	22.591475321786632	0	-3.708129510859757	463.1006245648176	0.002809110797250422
6139000	-6722.344188418975	-6396.05941928291	-326.28476913606517	-6396.05941928291	469.20357794699896	4888.014662945967	-237.20602610299036	0.007613494956075654	2.0989020093667055	0.6309768798448852	0.0031888313174955572	3.279514161815727E-6	0.6209050710501192	1	-2.476253120798294	19.03565335137271	1	-3.3664883787385564	35.45990146645745	1	-4.192029947955725	59.56906784230662	1	-1.7701938394389825	22.12446604508272	1	-2.6884393867054768	52.50976907199369	1	-1.7001603478641896	21.841195489954526	0	-3.823162489438023	469.20357794699896	0.002810460554973636
6140000	-6727.149301962081	-6398.587140292668	-328.5621616694137	-6398.587140292668	464.7016313426072	4979.766572005912	-238.1775298005748	0.00943016543399998	2.0989020093667055	0.6837872872469365	0.0033327543827988597	4.082057637850014E-6	0.693353815241111	1	-1.990929664741687	19.970855723539284	1	-2.6381847298298107	37.86680879057633	1	-3.466709241252499	56.92660986349707	1	-1.7909236715772678	23.37865532396199	1	-2.658005405128012	56.03013502278929	1	-1.9012905596043514	23.066130939902326	0	-3.7248714554696916	464.7016313426072	0.002785924037756751
6141000	-6721.723726535018	-6397.103802908702	-324.61992362631526	-6397.103802908702	483.20953153311723	4900.270093139999	-237.13522490916316	0.008577782993012107	2.0989020093667055	0.7871907460346219	0.003456029471679409	3.0525582729886882E-6	0.6071395149972397	1	-2.201846953047725	23.864292506374966	1	-2.3781458401468845	42.18322746278339	1	-4.081348221532311	59.20280373806776	1	-2.0341862329529024	24.458025432065995	1	-2.758245026024381	51.69985072752391	1	-2.2926567557715716	24.131072096745743	0	-4.591906705629555	483.20953153311723	0.00304834224480793
6142000	-6736.780414156371	-6404.465847086372	-332.3145670699987	-6404.465847086372	497.25366463779375	5523.257650563778	-242.39323148974734	0.00845677728060922	2.0989020093667055	0.5285342751334731	0.00302723840725116	2.6254187543104693E-6	0.6281867303509768	1	-2.4035104612764995	24.305596532854626	1	-2.4496914551014437	42.96328947904725	1	-2.952371546755838	45.25189369245398	1	-3.2811981726050163	27.003230095491954	1	-2.634948105174571	55.4631413583448	1	-2.509677091325413	24.57730947322444	0	-6.019676723920162	497.25366463779375	0.0025678832580471253
6143000	-6723.559007313376	-6397.235782762192	-326.32322455118464	-6397.235782762192	479.41300227044326	4761.653250491915	-236.31697992585887	0.009821439290236775	2.0989020093667055	0.679458288377661	0.0032809582674231835	6.479583430676214E-6	0.8472996387301909	1	-1.6931077039021543	21.524096644187225	1	-2.819157913514343	45.18180105627626	1	-2.5543176244561945	50.826323223249645	1	-1.8156435593612772	23.5449625939606	1	-2.7464136935517454	51.81868660950883	1	-1.696737602909416	21.737577897573484	0	-4.31644724923024	479.41300227044326	0.0028586586639744002
6144000	-6726.608264541356	-6390.823603995083	-335.7846605462732	-6390.823603995083	441.7725735963017	4505.051903640078	-233.73940386511762	0.008599080928856632	2.0989020093667055	0.7301477400401754	0.0037090671712974054	8.736044184110407E-6	0.9008898019490741	1	-2.1527839493267886	19.600907344517527	1	-2.3489427921903028	40.22783205978075	1	-2.7693898973821227	46.284964643589824	1	-1.8940867619829582	21.44120786407014	1	-3.6560129347153163	47.1886598419391	1	-1.9384612650475739	23.194608252479817	0	-4.453186369332879	441.7725735963017	0.002919269758377824
6145000	-6729.5434330508215	-6390.68835967781	-338.8550733730121	-6390.68835967781	445.1793025415023	4697.6270098388195	-235.4195767886905	0.009058507945434523	2.0989020093667055	0.7188947299156638	0.003376343028344743	6.414122745201001E-6	0.8248830933555635	1	-2.448799220589319	19.07782279679175	1	-2.4639707739923202	38.902327628447225	1	-2.5850164565115126	47.953084952593066	1	-1.9175017658169549	24.04111465690243	1	-2.6702642029051002	52.78711896501928	1	-3.3911010132042096	26.007127954495274	0	-4.208047142394275	445.1793025415023	0.002726961048039535
6146000	-6727.366748889562	-6388.482738460605	-338.88401042895686	-6388.482738460605	482.584604811457	4939.140674806146	-238.3791629533467	0.010199845746961946	2.0989020093667055	0.7179452102732143	0.0033875780970397725	5.054999001594872E-6	0.7693257730135143	1	-1.8015578304559203	22.603767980528314	1	-2.921049945251358	36.735197943838315	1	-2.754299128850455	46.38677877452014	1	-4.606267847274789	17.834668916541	1	-2.774852281087808	51.54171424988931	1	-2.3681598610808083	24.2933822429995	0	-4.543230969859892	482.584604811457	0.0027841014809082457
6147000	-6736.242379221725	-6395.073397529034	-341.16898169269086	-6395.073397529034	432.772141750588	4538.224961339014	-234.0116087470478	0.00866041939227734	2.0989020093667055	0.7140037346153173	0.0033131694973964807	6.357011564432456E-6	0.8311729319337505	1	-1.6985976277044963	21.343682469105396	1	-3.8496660223530808	34.39811474711562	1	-3.320860472306877	43.75062889635753	1	-1.9865483690961625	21.12668607556807	1	-3.4053238015022678	48.0752828624676	1	-1.858664675345439	22.904526277740306	0	-5.3475187423444694	432.772141750588	0.002690202806754975
6148000	-6725.349322857442	-6398.571382361288	-326.77794049615375	-6398.571382361288	492.31161983772876	5042.3439526214415	-238.58132482687623	0.007206459887139913	2.0989020093667055	0.6348560230701924	0.002778226932004831	4.357924224796467E-6	0.8141724171712562	1	-1.7486400572802083	20.865144856074718	1	-4.27024259707445	33.62688926867877	1	-2.962868878426491	54.493084586297265	1	-2.1708909930967106	20.653013646244563	1	-2.652662879537032	55.918371433256176	1	-1.7548686234990416	22.39099365053722	0	-5.445823310057185	492.31161983772876	0.0025205381505689437
6149000	-6741.53470060339	-6396.84478432491	-344.6899162784805	-6396.84478432491	457.5963758502056	4878.940479813225	-239.5764071403588	0.011785040101073355	2.0989020093667055	0.884300042247438	0.00351626339045832	4.929438267748853E-6	0.7312487103239821	1	-1.7016145180463997	21.29004127232625	1	-2.6140290792934353	37.98659104048458	1	-5.520178785692276	38.8567157469052	1	-2.0074440681319845	21.064965119768825	1	-3.13909963996264	60.34492271313683	1	-1.8448386355671371	22.84791971834466	0	-3.7253224730811993	457.5963758502056	0.002871160371501615
6150000	-6739.4675089704315	-6403.985197043077	-335.4823119273541	-6403.985197043077	472.27329836431386	4644.091706354027	-236.18137043355142	0.011202075592197325	2.0989020093667055	0.7076357092193336	0.0037835360874977626	6.31039978496107E-6	0.7759369472058366	1	-2.600682747854615	18.85426725700572	1	-3.266006049658701	35.71504775753047	1	-3.5914551055856387	57.43042574145474	1	-1.7470644487637614	22.42731697442077	1	-2.7138300027638422	56.91576064202861	1	-2.4857665682712824	24.530955821039445	0	-3.9326631637199325	472.27329836431386	0.003036902837998691
6151000	-6734.1366629404365	-6412.465917446034	-321.67074549440235	-6412.465917446034	464.31004855884476	4332.094219778446	-232.14750993252815	0.008892741090991902	2.0989020093667055	0.5631348809134638	0.0040351678737632155	5.923699371938087E-6	0.6524331675099106	1	-1.9300549728080914	23.11231288608715	1	-2.334804113847713	41.1515525754185	1	-2.567589786787101	48.21813896314966	1	-3.6913638570516234	18.59763717386731	1	-2.696530793495869	56.67812066364022	1	-1.884885275170549	20.34205948077491	0	-3.719884520753816	464.31004855884476	0.003406114996333223
6152000	-6719.296621749438	-6392.5399052854245	-326.75671646401304	-6392.5399052854245	479.076706241187	4737.400090878572	-236.0966289773455	0.009852782213328418	2.0989020093667055	0.5526475621052658	0.0031756766770900773	4.179725041463023E-6	0.7160553637257083	1	-2.4380910007224363	24.375359066744345	1	-2.709320117328173	44.649196963598705	1	-3.9484705142557273	41.92664908353162	1	-3.139265473891263	26.780441735649312	1	-2.6411304941437557	55.642070395247444	1	-1.862047424707189	22.918027017916284	0	-4.294402224790297	479.076706241187	0.002684737837959467
6153000	-6715.321750571626	-6391.888732727436	-323.4330178441899	-6391.888732727436	467.7999800760131	4950.836599846046	-237.6807786091966	0.008978166420799016	2.0989020093667055	0.6570238550248146	0.003042954824377397	3.5167860534717335E-6	0.716040247174172	1	-1.8027548068097838	20.585782393071078	1	-2.764363472608781	44.92382687328391	1	-3.2340138849122506	44.061787568837985	1	-1.7418580228229426	22.667893838884556	1	-2.6202144174941995	54.704515324199704	1	-2.3146366610030142	19.35501814670752	0	-3.7844932499635617	467.7999800760131	0.0026349826977756312
6154000	-6718.130728210022	-6390.24710247132	-327.8836257387017	-6390.24710247132	485.6494302244795	4951.949181512924	-239.3954157804426	0.0060387800760731926	2.0989020093667055	0.5739725589074313	0.003206223466234099	3.0879237463154584E-6	0.6285217000591791	1	-1.8722568037953256	20.31955916640721	1	-2.6520006957157003	44.34285472872648	1	-3.3973865636342713	43.49196364691106	1	-1.749737088920993	22.374743949109508	1	-2.664818577662814	56.162232718856735	1	-1.8764524696245293	22.974123286725	0	-4.7943650319300275	485.6494302244795	0.0026867601162072294
6155000	-6732.548367191342	-6395.331747147503	-337.2166200438386	-6395.331747147503	459.16312697559476	4797.846013934347	-236.8348609367217	0.01006251428945254	2.0989020093667055	0.5934579497801549	0.0034304676389417424	4.946101301778421E-6	0.6923718216550556	1	-1.6978573347420514	21.358918781758103	1	-2.394599381458607	42.39784378870037	1	-2.7748112763685864	46.24921505411477	1	-2.0446387230832004	20.96124083853639	1	-2.6249212255055268	53.931257637260146	1	-1.6963868663744075	21.546118482585648	0	-3.7084950302751585	459.16312697559476	0.002861490433167884
6156000	-6726.537167175777	-6406.989349850641	-319.547817325136	-6406.989349850641	466.01698303180433	4632.476959232231	-235.92472899993479	0.011068956749060114	2.0989020093667055	0.6123837751934126	0.004405408846003329	5.0563286256240695E-6	0.6169247754342053	1	-1.7106265550221924	21.98471482212012	1	-2.4584477282849124	43.03997735992857	1	-2.6602967832333224	47.122856965465154	1	-1.8616093215076275	21.575385292750703	1	-2.6358071824289517	53.520694186608665	1	-1.726454925259351	22.177399296438864	0	-3.745825675351856	466.01698303180433	0.0036307553058680425
6157000	-6713.7309546851475	-6387.312407750653	-326.4185469344946	-6387.312407750653	444.46764715692217	4694.146210044168	-235.50288972781507	0.009482633983829541	2.0989020093667055	0.6566848314129788	0.0036098041471538554	4.685954786633692E-6	0.664886603936443	1	-2.4502490034587594	24.39954717264595	1	-2.4868156155511505	43.27235484478438	1	-3.2691174718445537	56.06489145389565	1	-1.7574463825382436	22.260891962685054	1	-2.829139382922577	58.14198910267718	1	-1.779247381594295	22.536363327978727	0	-4.255129005786763	444.46764715692217	0.003276007908416475
6158000	-6719.535419422452	-6394.343753533062	-325.19166588939004	-6394.343753533062	436.79325388922723	4429.313977592481	-233.7034852772173	0.011106628177736317	2.0989020093667055	0.7538940062032762	0.0035361983820379294	5.616835890711537E-6	0.7219144575491363	1	-1.8669521227286565	22.88535421675743	1	-2.3735561249809427	42.11673800688112	1	-2.606961772016441	47.67187274369056	1	-2.075839117239102	20.87942018523002	1	-2.6989612127620455	56.712951477059434	1	-1.7223950719167194	21.137796282405592	0	-4.902892396322441	436.79325388922723	0.0033497271505463742
6159000	-6721.198557331728	-6398.224583046558	-322.97397428517	-6398.224583046558	451.4665146848253	4392.9037470736785	-232.77313779299755	0.010102383061996028	2.0989020093667055	0.6793545225278919	0.0033357470940562975	4.017233954463177E-6	0.660622631499918	1	-1.697028888646092	21.772322924015814	1	-2.4591943247986467	38.939058426122486	1	-3.0316362282237574	44.881560362168216	1	-2.643785911303681	19.809977916966176	1	-2.933031107747584	58.987366208914224	1	-2.564312663300263	18.96147652286684	0	-3.884769555325647	451.4665146848253	0.0029431943295998198
6160000	-6716.312713503233	-6390.658255660876	-325.65445784235624	-6390.658255660876	458.3318011699285	4137.452437123396	-230.67117082887628	0.011515193169607375	2.0989020093667055	0.8629189755491208	0.003725588082605737	5.551295789876972E-6	0.7037490108391472	1	-2.6047630082585203	24.69341167826513	1	-2.484993699735521	38.74851181042144	1	-3.1563190922360795	55.52742666936548	1	-1.7429243665720182	22.552675792593174	1	-10.453031223878485	36.68316020659823	1	-2.13213845336106	23.751929363070502	0	-3.716228802730925	458.3318011699285	0.0036096213124494343
6161000	-6717.991806041682	-6402.5868673418145	-315.4049386998675	-6402.5868673418145	436.1156120092876	4182.13417441559	-230.656879116605	0.009423259199786009	2.0989020093667055	0.5569905148390868	0.004029316167281198	5.811897276333E-6	0.642759715866545	1	-3.312438730836149	18.02048083469431	1	-2.494292919674031	38.68408004853883	1	-2.981997738509973	54.6035118572164	1	-1.9314808589786607	21.304314417187264	1	-2.642681650759833	55.68285238357313	1	-2.52342182904891	19.021100935944816	0	-4.972656667484083	436.1156120092876	0.0036597624119444282
6162000	-6722.756697157954	-6396.409641123217	-326.3470560347367	-6396.409641123217	473.34786657856733	4418.673104693724	-232.97581192815178	0.008661776262529458	2.0989020093667055	0.6509897781449924	0.0037146282323387947	8.793692429734583E-6	0.7833257741339071	1	-2.869653199395467	18.505561530660398	1	-3.7223789961190086	34.656024907224044	1	-2.5631939651883493	48.293692170200686	1	-1.810219080920369	21.83502776617625	1	-2.6407709776674375	53.38356690082639	1	-2.2237481838600277	19.52008640166889	0	-3.978983743304914	473.34786657856733	0.003511807520372787
6163000	-6724.64992983665	-6400.726175149907	-323.9237546867422	-6400.726175149907	460.7478341466262	4436.40103510965	-233.18983283516297	0.01004017487025871	2.0989020093667055	0.6249479706016439	0.003629402045697509	6.093093829056674E-6	0.7146392351734474	1	-2.1587663055915858	19.588724724853627	1	-2.4387038625895747	42.86305293393595	1	-2.537332698599088	50.38452046266205	1	-3.5689361023026427	27.43043684646253	1	-3.1208254793740444	49.30378450403324	1	-1.7886272210568004	20.71966061248747	0	-3.7011847757459324	460.7478341466262	0.003158012298383535
6164000	-6710.304076923089	-6394.758009019124	-315.5460679039649	-6394.758009019124	468.81729294738335	4558.5624234972975	-235.827564926795	0.006665974530677225	2.0989020093667055	0.4900885387697094	0.0035463966192316727	3.1975282775053643E-6	0.5387980559000121	1	-1.8771025744646845	20.303237930052145	1	-2.44314232241416	42.90411735698636	1	-3.679874326644687	42.63510902316885	1	-1.958061461471897	21.215562395350933	1	-3.074697939049277	49.536936144113824	1	-1.7000602896963355	21.429155863222864	0	-3.8118015870747723	468.81729294738335	0.0030797087018954727
6165000	-6713.464554221962	-6403.493774027711	-309.97078019425106	-6403.493774027711	465.51478260867884	4472.371029687109	-233.40136847042652	0.008849786609151658	2.0989020093667055	0.4724295821546148	0.0038298000865535455	3.001153341376837E-6	0.4785711656729565	1	-1.9077797326764334	20.204825351218417	1	-2.5180426655829296	38.52796692352104	1	-2.626066599009679	51.901215332806395	1	-2.025070727953199	21.014897678486818	1	-2.619509828685975	54.46035294317369	1	-3.1228295499252665	25.614932430000962	0	-3.737062940650424	465.51478260867884	0.003402402592640235
6166000	-6711.069668266312	-6393.8553286609385	-317.21433960537325	-6393.8553286609385	485.29205666792836	4682.356090718484	-235.7373939390847	0.007483826316433888	2.0989020093667055	0.47294188175742824	0.0037417921048199273	3.311281674442203E-6	0.5093042262888764	1	-2.1643519887542872	23.77408330403126	1	-3.0844284413942895	36.219121974638355	1	-2.5322028388266355	50.18816270579211	1	-3.0810507805751506	19.23700647765922	1	-2.6230100920138986	54.955707008936386	1	-2.0200484394955893	23.44787153473368	0	-4.763482340802613	485.29205666792836	0.003335334197426904
6167000	-6725.314015467203	-6393.258434065065	-332.05558140213776	-6393.258434065065	492.5463366657639	5030.404120850252	-238.84531835303608	0.009687004003248817	2.0989020093667055	0.47455475672025077	0.0033827695237465035	2.947146284497607E-6	0.5509504087381687	1	-1.8876375135021293	22.96345805482089	1	-2.445056793023012	39.05228887050657	1	-2.5271499376246274	49.87389866725159	1	-3.1078154085386425	19.205727442535817	1	-3.594818645207604	47.39271033989883	1	-1.7976165692563164	22.632749369496228	0	-5.471357345772874	492.5463366657639	0.002742090007958069
6168000	-6730.227632051571	-6404.61573743852	-325.6118946130507	-6404.61573743852	467.0745596562118	4365.116717620476	-232.56415902938087	0.010308777439099935	2.0989020093667055	0.5727948273755077	0.0038992221688403978	4.78853327307014E-6	0.6061522878929382	1	-1.8699166285927291	20.327524875350925	1	-4.0296398467886565	49.22098445711022	1	-3.0224320248015997	44.922844867949344	1	-5.668917761437439	17.119905073393372	1	-3.8299586657353437	46.64383475337359	1	-1.98613730978332	20.04523009768413	0	-3.767343104797407	467.0745596562118	0.0032298820258648215
6169000	-6726.959767563678	-6401.303132711702	-325.65663485197507	-6401.303132711702	460.41888891424315	4281.032257526373	-231.83950963283252	0.008546313008834662	2.392920896531227	0.7382171876787826	0.004128210435103453	4.758042576076668E-6	0.5633127486893197	1	-3.1924649890145984	18.143333865992247	1	-2.963858932182746	45.806252856090545	1	-3.727368487850364	57.951432460559005	1	-2.104115297222968	20.808770940244482	1	-3.8605117366440203	46.552902403823865	1	-1.8542173753539086	20.448198167589435	0	-3.7019039773966553	460.41888891424315	0.0036472769731706214
6170000	-6721.363862201909	-6404.4032104877515	-316.960651714157	-6404.4032104877515	483.62459955882014	4415.29493673354	-232.88098358831175	0.008927139003932803	2.392920896531227	0.5825920316946743	0.004216851427026207	3.84399419784478E-6	0.5040460936939433	1	-1.7649344357545158	22.408914004021607	1	-3.5220342174494776	35.091543568277885	1	-3.2328896636630082	44.06595199332851	1	-3.3070524647924224	18.983393671645818	1	-4.071850506770474	45.95680645792877	1	-3.6369850030033355	26.34480990668465	0	-4.624956138140772	483.62459955882014	0.003696973784860667
6171000	-6703.65733152965	-6398.078043674179	-305.57928785547097	-6398.078043674179	478.1813554178892	4491.847752570791	-233.78608702901408	0.008191250674331881	2.392920896531227	0.6120506427215925	0.0034633186520110085	2.88769530789652E-6	0.5425969538612622	1	-2.2429724243206373	23.959865020568667	1	-2.3902448360376347	39.584888684645804	1	-2.8855895014500486	45.594344427003435	1	-1.9482537080467286	24.161118595495477	1	-3.5817723149032377	47.437150146853014	1	-1.768632467912667	22.47598315062058	0	-4.237598362892175	478.1813554178892	0.0032700041277423176
6172000	-6710.38882847423	-6403.234370383973	-307.1544580902561	-6403.234370383973	450.88667322149286	4206.310188367479	-231.72230455066185	0.011883284697114237	2.429836098765278	0.4582235449529381	0.0038127205359193067	5.202883826585633E-6	0.6545263114453569	1	-2.0720022198272563	23.53687767346397	1	-2.466116495185288	38.88605724148955	1	-3.0525142638373612	44.78942207975315	1	-1.7544350132528257	23.01993909451917	1	-2.6300656930334694	55.2948311252078	1	-1.7164106283587874	22.079192247237387	0	-3.907712603131632	450.88667322149286	0.003237341405096016
6173000	-6710.5129255480415	-6401.311615802941	-309.2013097451006	-6401.311615802941	464.0168821413619	4479.815814431403	-234.9999846373837	0.011909928245192925	2.429836098765278	0.473440613791671	0.003409712609218673	4.3457326278285825E-6	0.6483417526448856	1	-1.7899857544626774	20.64365779750717	1	-3.4842369634194092	35.17837396935577	1	-2.925820760770011	54.272779093522885	1	-1.7469845273099158	22.42907860142167	1	-4.449184227355424	45.007948992068606	1	-2.2794375603935255	19.417241018110744	0	-3.716528346521727	464.0168821413619	0.0031220591966324117
6174000	-6698.956278489247	-6391.429166374681	-307.5271121145663	-6391.429166374681	471.9226913789678	4714.290917670552	-235.74059352893732	0.009594848239347196	2.429836098765278	0.5085480162802098	0.003449608349020062	3.639617901618172E-6	0.6475385265153647	1	-1.6993286433200552	21.821121101670013	1	-4.089649832248553	33.94448564216712	1	-2.713292106395066	46.683110642162674	1	-1.7812927847031037	22.03003625337865	1	-2.6846939139150674	56.500365056674546	1	-1.8432984197967104	22.841463159628432	0	-3.9184410527926925	471.9226913789678	0.003118113235873647
6175000	-6693.354981624185	-6396.465846028983	-296.88913559520176	-6396.465846028983	454.35671398453695	4511.595876935307	-233.7440100817335	0.008890345896372644	2.429836098765278	0.48108769337111107	0.0035495546750618657	2.5382055768546592E-6	0.5072348534822823	1	-1.6930245605085026	21.532550900639688	1	-3.975087160522747	49.07422497199102	1	-2.6962415188794973	52.61252218335525	1	-1.8278841039533245	21.736927574925254	1	-2.634798842975915	55.4584221852018	1	-1.778227291919515	22.530727024935704	0	-3.7908172184955093	454.35671398453695	0.0034374381186593876
6176000	-6706.328586757552	-6392.28283370073	-314.04575305682226	-6392.28283370073	491.3706309588012	4836.31754960988	-237.02540520232583	0.009783368393544134	2.429836098765278	0.4588692008880889	0.003470396436958663	3.2375327537308273E-6	0.5471333740645816	1	-1.76192779450165	22.390988824750707	1	-2.7215784281465765	37.48862106540512	1	-2.557240995599944	48.403734175348056	1	-1.742132989315007	22.60351338122727	1	-2.7796200540539475	57.66938237449001	1	-2.0135808902010863	23.428959223491564	0	-5.345200215376862	491.3706309588012	0.0031727055126508654
6177000	-6707.629105792791	-6393.873211113458	-313.75589467933344	-6393.873211113458	460.2175095822654	4613.318535597712	-234.65002114935055	0.008807485903171696	2.098337455996834	0.5598761413379997	0.0034133751889558425	2.5868775325016574E-6	0.5370142528904045	1	-1.6947349344743148	21.707171782657365	1	-3.968928238134835	34.167763398203995	1	-3.713661181469101	42.54107457040801	1	-1.7992776186508177	21.902553435085586	1	-2.619493606369616	54.51472997504933	1	-1.8034150070309296	22.661416200525018	0	-3.702550169690922	460.2175095822654	0.0031355714189507697
6178000	-6703.653848704074	-6390.996856100406	-312.6569926036684	-6390.996856100406	460.68055136009355	4746.194321666413	-236.89685048088984	0.010780322871965531	2.098337455996834	0.5578223493594721	0.0033017450304648438	3.4243573840378312E-6	0.571885527436527	1	-1.7024537587116897	21.875185531955548	1	-3.35969201032274	35.47669990484345	1	-2.534277050417029	50.27465740737865	1	-1.7573331129507792	23.0598444846953	1	-3.1757782216470805	60.558718052173454	1	-2.1610963263859477	23.824466541981035	0	-3.7012979736223945	460.68055136009355	0.003240215013023834
6179000	-6713.315527665114	-6401.005171431494	-312.3103562336205	-6401.005171431494	466.4350533397923	5387.207034341207	-241.18664906451002	0.008346274639759614	2.098337455996834	0.526953102767423	0.003181027443755162	2.679320976037749E-6	0.5286382182856251	1	-2.242206558767914	23.958115078451016	1	-3.5869855061013713	34.94598081064822	1	-2.530762791693019	49.14528604807701	1	-2.0226871852641213	21.02156814867856	1	-5.066278681886452	43.68130021904985	1	-2.209199585815605	23.940601229402635	0	-3.753836087194494	466.4350533397923	0.00311934851090587
6180000	-6711.37050866817	-6412.162441842825	-299.208066825346	-6412.162441842825	491.81704892933345	5104.709822030014	-238.9367779185905	0.007389452062259839	2.098337455996834	0.442262446852524	0.0033308697653829985	2.001007438130515E-6	0.4713724803478771	1	-1.692894973944729	21.551357580579502	1	-3.062316518470159	36.28502046131503	1	-3.5598640779179167	42.98256905371346	1	-2.0068672992420358	21.06663309514914	1	-3.582558953411331	62.60968791980908	1	-1.9849018026521765	20.04848261857364	0	-5.392588644381039	491.81704892933345	0.0031347846120903414
6181000	-6719.775040925162	-6415.830276766879	-303.9447641582827	-6415.830276766879	462.38650787953804	4715.754621016106	-238.7731122070872	0.0056861392724599094	2.098337455996834	0.5616136457584551	0.0036358015482644934	2.3579635925456046E-6	0.45212450053154796	1	-1.9776017772410175	20.00575260905283	1	-3.477200057232367	35.1947202614787	1	-3.861588320371994	42.14658768030001	1	-2.825574499089898	19.555791250339688	1	-3.1517235400259906	60.41924739741748	1	-2.827909383447796	18.610659767230075	0	-3.703789135407149	462.38650787953804	0.0037083878307974877
6182000	-6705.960340534937	-6407.867311431693	-298.09302910324345	-6407.867311431693	457.83466148509484	4759.067744025331	-240.86018606664757	0.013560781652880351	2.098337455996834	0.49441043820851094	0.00335951686798084	2.3129628874773868E-6	0.48842872639941565	1	-1.9175808528404426	23.06992963577934	1	-2.4778954120820424	38.799111338078575	1	-2.536297639732366	48.92100361211576	1	-2.0139177070672263	21.046375568195213	1	-3.241804665795645	60.92829296602017	1	-1.9922663551768567	20.02920413799267	0	-3.7221438217013327	457.83466148509484	0.003371397269970719
6183000	-6684.666897237854	-6394.341679136611	-290.32521810124325	-6394.341679136611	446.3023682720534	4478.165861933858	-233.42945642806654	0.009127770210197134	2.098337455996834	0.45313061322937725	0.0033538766447516596	1.918624827837044E-6	0.4405000704347393	1	-1.8518590880951424	20.390962274782108	1	-3.12938195593196	36.08843213641822	1	-2.526198106546096	49.74112752704842	1	-2.1649971033057716	20.66620404002845	1	-2.6389162897285443	55.58128845220569	1	-2.0079602633653764	19.988964041658367	0	-4.138136338908168	446.3023682720534	0.003280032844992138
6184000	-6713.472028790141	-6402.1669628945	-311.30506589564044	-6402.1669628945	492.8987008438571	4660.795944645954	-235.65926278006657	0.007386341001489923	2.098337455996834	0.47197765660355884	0.0031852002287771275	2.0518318751304004E-6	0.45890949857268226	1	-2.0502239849455477	19.824978730323327	1	-3.410595601385267	35.352388672420574	1	-2.5723397810096085	48.14097963242027	1	-2.4607895421048087	20.097238639712376	1	-2.6339130431169915	53.578569344402915	1	-2.2738346799576075	19.4273355803934	0	-5.510014870291947	492.8987008438571	0.0029365709269576256
6185000	-6713.821749083682	-6397.0957747265675	-316.725974357115	-6397.0957747265675	453.93040933914796	4678.986674591082	-235.4804264571639	0.007825602247056064	2.098337455996834	0.6244663680344974	0.003676174827931637	2.8990479160919216E-6	0.4877808249808034	1	-1.6945151733986827	21.69918542375107	1	-2.4814256422356182	43.22987998387094	1	-2.536886841825464	48.90125051021508	1	-1.7890499132205562	21.971999623155195	1	-3.2657779200347195	48.639833805211225	1	-1.7075593487849074	21.300732717878567	0	-3.8025522268903145	453.93040933914796	0.0032570533986278688
6186000	-6713.429655396355	-6397.140304809967	-316.2893505863879	-6397.140304809967	473.91978737852196	4439.252061643699	-233.75449472890844	0.007650889670179875	2.098337455996834	0.6690582487642868	0.003752668893901565	3.586398023771017E-6	0.5526457121280856	1	-1.767287210258931	20.757337881224228	1	-2.763677769364692	37.31449693751446	1	-2.538300721352111	50.41619333532338	1	-2.0036611217646625	21.075940831950103	1	-2.931576819478023	50.356594631322	1	-1.8586987702749045	20.43204943286475	0	-4.0053095178950056	473.91978737852196	0.0032410747537280167
6187000	-6730.713609985598	-6402.214090482141	-328.4995195034567	-6402.214090482141	464.15297336755134	4465.475064529749	-234.55404745621271	0.011629694324007372	2.098337455996834	0.6976291548417562	0.0034891886357861974	4.766480823794097E-6	0.6491147058207337	1	-1.7634241848660819	22.399956026738366	1	-2.3780295849574777	39.73739050352374	1	-2.801781553778665	53.456519616162815	1	-1.7424083207030288	22.733573512898946	1	-3.0334849949634415	49.756461068140254	1	-1.714614670091125	22.059337981075213	0	-3.7180460862979645	464.15297336755134	0.0030154852504758766
6188000	-6722.420887621618	-6399.318013567669	-323.10287405394826	-6399.318013567669	457.3222072025678	4474.3715523839555	-233.74834942729711	0.008011572001368844	2.098337455996834	0.6134941641416978	0.003510126851316013	5.545422542318723E-6	0.697783922577023	1	-2.0601260286397953	23.504545008613636	1	-2.334241949806189	40.7829579327274	1	-3.140120649817511	55.4468573768979	1	-1.865310512024102	23.811909058188935	1	-2.8062422036767627	51.26555908942104	1	-3.2586954401336907	25.817029855018543	0	-3.729255801573607	457.3222072025678	0.003227489243428193
6189000	-6726.620107552102	-6404.895663818894	-321.72444373320815	-6404.895663818894	449.1783533129645	4421.037289697063	-232.99928665951066	0.009924499951473695	2.098337455996834	0.5781752737897944	0.00360325272295419	4.683933828179684E-6	0.648670346286291	1	-1.7015670827945035	21.290804666645126	1	-2.495893532249225	43.34232895610487	1	-2.5442742430885126	48.68881250477283	1	-1.8630121051205117	21.569220093902217	1	-3.425720554622361	47.99762955707803	1	-1.9989435565919318	23.38549159384754	0	-3.983351666756126	449.1783533129645	0.0031894636804375314
6190000	-6745.1038013826865	-6410.142177521081	-334.9616238616058	-6410.142177521081	463.1751134745775	4239.391413449322	-231.66818534034812	0.008258270004790099	2.098337455996834	0.7454561020176501	0.00400439584575758	9.191685338792384E-6	0.8054379322714658	1	-1.8840583889498181	20.280202752074757	1	-2.5759839855671567	38.18708307938774	1	-2.5579831841707863	48.38946049192	1	-2.2206473819859767	20.545402748152174	1	-2.912933694414156	58.83537858556536	1	-3.3641516090473065	25.968943064530965	0	-3.7086937326767417	463.1751134745775	0.0033310075777043106
6191000	-6733.62597604762	-6395.782546743966	-337.8434293036533	-6395.782546743966	447.9585658859222	4225.550596185824	-231.13562931949934	0.01034871764387134	2.098337455996834	0.8513387128586115	0.004267909017534001	1.1941133308406814E-5	0.8597292901123809	1	-1.6931038789448514	21.623562998010478	1	-3.0328128491877164	46.08107672405151	1	-2.596150187743202	47.80468379222903	1	-2.1974124758920697	20.59485124418776	1	-2.7995858470941704	57.867205274837325	1	-4.328753680982919	27.21335987621842	0	-4.044767696158257	447.9585658859222	0.0036234502405128764
6192000	-6716.966438489563	-6389.712480427054	-327.2539580625088	-6389.712480427054	456.81756374959576	4480.889346652211	-233.502048203767	0.008714982350480387	2.098337455996834	0.6798785186867456	0.0038414801826959807	6.506016586581544E-6	0.7044619571136116	1	-1.7401110584905977	20.920697083099817	1	-2.6390810181457907	37.862464526924214	1	-2.6300900021903852	47.41582649196828	1	-2.534911905608902	19.97642088652669	1	-2.9302363051299785	50.365148797317154	1	-1.9809135832631921	23.330596513669636	0	-3.7372694155961095	456.81756374959576	0.0033472676933111022
6193000	-6715.759272173272	-6392.22090415966	-323.53836801361206	-6392.22090415966	456.5009896121999	5119.847613426186	-239.10182808162804	0.007276617438110474	2.098337455996834	0.5963688703062657	0.0029978698871369353	3.8024826312115293E-6	0.7316367322393789	1	-1.9040978567526936	23.022864565969506	1	-2.9146697074787156	45.60196423036352	1	-2.6852808147505436	52.512161929920595	1	-1.7874276728450718	21.983704976773318	1	-2.624713484725084	55.0563693108786	1	-4.0454629875782055	17.416760649642328	0	-3.7428096162092537	456.5009896121999	0.0025757867663965674
6194000	-6715.402235729531	-6389.030205009205	-326.37203072032537	-6389.030205009205	476.8329831443297	4997.602624550584	-238.3924822899042	0.009500373459491254	2.098337455996834	0.6239975713975938	0.003061333315895237	5.787579095023248E-6	0.8132590610694813	1	-1.7130929556635157	21.14409340109528	1	-2.3632649438374136	41.95259765282548	1	-2.5334393705881704	50.24117490407267	1	-2.398954432441083	25.409760439316198	1	-2.627085452112441	53.82874954420073	1	-2.1507032142158264	23.79867401727493	0	-4.157263011622598	476.8329831443297	0.0026337800818245173
6195000	-6739.050886674945	-6400.474184952264	-338.57670172268115	-6400.474184952264	463.2407895614017	5090.272254923804	-239.022088924337	0.007061329323295534	2.098337455996834	0.5504586532712915	0.00324189222827869	7.007262162738453E-6	0.8097519837677258	1	-1.7540482653457432	22.34214239580518	1	-2.5775809784859898	43.90411078369743	1	-2.7895138274526197	53.36729705120507	1	-1.7470978091898115	22.89094267747553	1	-2.7940852255077413	57.813782167638074	1	-2.847985762631195	25.179720630757608	0	-3.709208638966948	463.2407895614017	0.0026170350788595775
6196000	-6729.629843689017	-6389.387926285772	-340.2419174032453	-6389.387926285772	473.28883405069456	5288.622489464756	-240.29213332610624	0.008111929911691466	1.6633340385790438	0.5474332438429312	0.0029951690955200335	4.7692603468220355E-6	0.7602779732124384	1	-1.814835022389164	20.534190045064197	1	-2.338489330815251	40.53397219446749	1	-2.532360962160034	50.19521411153031	1	-2.135568951047282	24.76006759743807	1	-5.181417206234712	43.45713677692423	1	-1.9551285807685945	23.24921950192488	0	-3.9763324577335095	473.28883405069456	0.002311411194451814
6197000	-6732.412076070781	-6394.3058768755445	-338.10619919523623	-6394.3058768755445	484.57583865410254	4989.059067859253	-238.29905153717857	0.009482049408715786	1.6633340385790438	0.6336752361256011	0.003415385494825183	8.596698604217095E-6	0.8551150648349098	1	-1.773180541349928	20.726262400041232	1	-2.43630567916232	39.126184632023204	1	-3.011661665602353	44.97169214902066	1	-1.7531070028220794	22.320108220750896	1	-3.3610791844870365	48.247717815941385	1	-3.97135429518449	17.4768796629495	0	-4.7028554446851185	484.57583865410254	0.0028627887218406582
6198000	-6747.517242727576	-6403.049939858561	-344.46730286901453	-6403.049939858561	428.14374763787447	4927.8152610061425	-237.84550481545435	0.007095362224953683	1.6633340385790438	0.7046957248416773	0.0034133585359434125	7.081596727942919E-6	0.8160682380257825	1	-2.409485590662288	19.13973429432928	1	-2.8068181884697165	37.14547882895284	1	-3.5753581788691955	42.93645323013632	1	-2.1896967917619308	20.61157639136119	1	-2.7373762193916584	51.913438111271994	1	-1.7530395222374262	22.379010568306278	0	-5.952215772940436	428.14374763787447	0.0027781489672504675
6199000	-6750.854509246646	-6411.884713586162	-338.96979566048304	-6411.884713586162	447.18627773879786	5253.220281829466	-240.74378225648846	0.009416354625851173	2.117397732576481	0.5648273985151898	0.003106421459145537	5.1564107647829E-6	0.7727363877001066	1	-1.8043004077682119	22.61698361525612	1	-2.460495738200942	43.05754163616367	1	-2.5529359932392346	50.79648340488189	1	-2.015938246553712	24.398788379546357	1	-2.8949128870735903	58.69495446008661	1	-2.0155879219373407	23.434846932186396	0	-4.086869169924952	447.18627773879786	0.0024924504217345308
6200000	-6744.092798885738	-6401.204073224075	-342.8887256616633	-6401.204073224075	474.65381746833543	5119.3090007744895	-239.11875362654197	0.008833447527577408	2.117397732576481	0.6911507400713645	0.0035656194108213994	5.811388172680743E-6	0.6983287527398033	1	-1.707316246599942	21.20996778938239	1	-2.3488543532213626	41.665225296870105	1	-2.7766097177768847	53.271341786716555	1	-1.7526491434751061	22.99305390886822	1	-4.732171249195274	66.93295670682143	1	-1.7119760881994992	22.02841925908418	0	-4.040791165203659	474.65381746833543	0.002904044652675701
6201000	-6730.8930855712415	-6395.12183694735	-335.7712486238919	-6395.12183694735	437.98055319728275	4733.0401808155275	-236.64581432969422	0.010660084262091871	2.117397732576481	0.6486226638969727	0.0036831674265302315	7.538495524765864E-6	0.7992814706714769	1	-2.6805495039418097	24.82959358310451	1	-3.1624384488045285	35.99496061695161	1	-2.7758690255849827	46.24228880414975	1	-2.4452531513143256	20.123436937800005	1	-2.6197090125514655	54.61110214882547	1	-2.3293968899257256	19.329511527221644	0	-4.7856465199044536	437.98055319728275	0.0030361699144716963
6202000	-6718.417211545852	-6391.167528283001	-327.2496832628511	-6391.167528283001	440.57746600882876	4431.122079019074	-233.29214850163154	0.010409275904020403	2.117397732576481	0.654336952470033	0.0037393111710712205	4.684136715175409E-6	0.6631874434010426	1	-2.551638152731356	24.595013752278696	1	-4.668218446624842	32.98487025062408	1	-2.529917662095386	50.07414883746983	1	-2.5623482082587703	19.93331894747916	1	-3.0545718214885573	49.64271856309233	1	-5.901654008926308	16.186627659742616	0	-4.5511202607874335	440.57746600882876	0.0031389928234461066
6203000	-6715.01139716114	-6393.119128337788	-321.89226882335134	-6393.119128337788	455.3609039039238	4677.782799594006	-236.46078937914973	0.011104247892668504	2.117397732576481	0.5825573310211307	0.003654674210636395	3.4655924076189117E-6	0.6183800163059053	1	-2.4101959425242714	24.31919824388229	1	-2.384073242236748	42.26436687627154	1	-3.7447807510390327	58.01633098408015	1	-1.8562268620780995	21.599399651056462	1	-2.9675427209753646	50.13409557745226	1	-1.810663839294492	22.696239098645588	0	-3.7660532773050184	455.3609039039238	0.002847619202469059
6204000	-6718.042468872616	-6392.589733005534	-325.45273586708254	-6392.589733005534	501.45322907842274	4938.025799449441	-237.48868336699988	0.007893361979116666	2.117397732576481	0.6018008207996594	0.003458625058106249	3.7038811673450217E-6	0.6663303538622574	1	-1.87458406867264	22.914653607386587	1	-2.3570926027970316	40.06135470813227	1	-2.538783596005707	50.431535474797606	1	-2.3272156722359645	25.246682777540936	1	-3.3617170115700326	48.245191557853566	1	-1.702203368545899	21.385427756308435	0	-6.566007001204797	501.45322907842274	0.0026958649297316602
6205000	-6731.863109699959	-6391.662669360547	-340.2004403394121	-6391.662669360547	478.2220833008982	5609.070007969514	-243.43536783622122	0.008823432944080572	2.117397732576481	0.5177881799153193	0.0030571456323939044	4.2092997271637425E-6	0.7533003896211019	1	-2.1210279551229423	23.665711048831117	1	-2.334251328233623	40.78197367744629	1	-2.5748131691827103	48.10241225240626	1	-2.728174128478197	26.074175494504775	1	-2.636397851414536	55.507862068172514	1	-1.717078740279731	22.08636284047101	0	-4.240122507013849	478.2220833008982	0.002291224978207262
6206000	-6755.231011138781	-6405.277428678766	-349.9535824600143	-6405.277428678766	462.49081896267785	5508.173878518592	-242.7829570840218	0.00907981235779459	2.117397732576481	0.8150623584188974	0.002794649705118053	4.275771431300444E-6	0.7632323572658483	1	-1.6932719984643712	21.51063612807371	1	-2.668525410080655	37.72339687966001	1	-3.039282509067821	44.84757712719604	1	-1.8491093106811902	23.731680298481287	1	-2.84786477032202	58.30676116223973	1	-1.982741168951522	20.054188582201505	0	-3.7043022378982995	462.49081896267785	0.00231923170498582
6207000	-6733.676207296602	-6387.458381541346	-346.21782575525634	-6387.458381541346	460.86263863814884	5204.604517479243	-239.9357564428737	0.006902176942141065	1.6627273740145865	0.6938521141700129	0.0030852354703458087	5.133522589141667E-6	0.7895297234005425	1	-2.2061038028670823	19.495212951926188	1	-2.4378305306696437	39.11307834617959	1	-4.520017637807689	40.64561648790793	1	-1.8773697777100893	21.508158028023637	1	-2.9530055910752937	50.22245706010349	1	-3.212216171899792	18.175226183936932	0	-3.701031850077259	460.86263863814884	0.0024224569397539334
6208000	-6730.9680534804875	-6386.274699410119	-344.6933540703684	-6386.274699410119	477.09074944527333	5356.874349335471	-241.05932085535096	0.006787558707544915	2.25173822288556	0.640270516457574	0.0029850955977118454	3.879429898021116E-6	0.7438969342948951	1	-2.277705383414337	24.038115632900674	1	-2.34632198098784	41.60237009464957	1	-3.1788108671084374	55.637790348318774	1	-1.852055617282938	23.746679022129445	1	-2.8699317287755512	50.77281615425235	1	-1.8776365096025431	20.366271709953047	0	-4.172134476739227	477.09074944527333	0.0023661008070936297
6209000	-6739.833283829215	-6398.941326392854	-340.89195743636134	-6398.941326392854	479.2456028401842	5199.997003056059	-239.557095338056	0.007927481604676332	2.25173822288556	0.6258966975701731	0.003162344389871708	5.362479210760987E-6	0.7662231329858583	1	-1.7810107818081073	22.499197933828928	1	-2.7365279540829355	37.42566185316573	1	-2.560468105229776	48.342865768309366	1	-1.7576963782527235	22.257753946080992	1	-5.25629487237092	68.56471267387217	1	-2.369769991119194	19.261388805878067	0	-4.305425497138201	479.2456028401842	0.0026575115251145655
6210000	-6744.233916200274	-6394.69738389034	-349.53653230993365	-6394.69738389034	466.9132004077547	5209.471569216247	-239.6638018065437	0.008188684641305882	2.25173822288556	0.7812414337056707	0.0031376836087902817	5.507377875949995E-6	0.8442764148751416	1	-1.6951377972677788	21.428196945321517	1	-3.561642504975744	35.00224609464091	1	-4.3091794040421085	59.94605624716404	1	-3.1380956668249356	26.77856747684033	1	-3.139268517285031	60.3459223124024	1	-2.579542629015193	24.70946240804524	0	-3.7637922813030706	466.9132004077547	0.0023989402840738205
6211000	-6753.351532550375	-6412.1059616690445	-341.2455708813308	-6412.1059616690445	437.9560997727443	4714.096826230255	-235.80537764193002	0.007735260749229979	2.25173822288556	0.6047731925713584	0.0032272815249463076	1.049321734042154E-5	1.0344355683228874	1	-1.702692006260216	21.87892139873955	1	-2.5203459910424613	38.513408066268155	1	-2.59671338816346	51.5326158165989	1	-2.036833098665035	24.466474144369734	1	-2.6195373136986193	54.44226923066797	1	-3.9232380434303895	26.71697150280225	0	-4.787997499984534	437.9560997727443	0.002750070254394224
6212000	-6728.612168762686	-6387.730323769125	-340.8818449935615	-6387.730323769125	494.0311949042812	4886.232689522675	-237.2825835842209	0.007451688668226686	2.25173822288556	0.7092581701720736	0.0030441640583147096	4.646546328321385E-6	0.8249911425083406	1	-1.7000584089539568	21.834731797409248	1	-3.3613321257755557	35.47264025782523	1	-2.5893117122620275	51.42853364056558	1	-2.5236461387122313	25.675522004288524	1	-2.6208011361290233	54.21782270360448	1	-2.221822077241886	19.523748217823506	0	-5.636892457597779	494.0311949042812	0.002309562473386569
6213000	-6727.467905702053	-6384.728769086476	-342.7391366155773	-6384.728769086476	439.1740917006246	4607.793302468813	-234.83284185168858	0.009881942757498121	2.25173822288556	0.6957610179003505	0.0033277325316670102	5.443443993696944E-6	0.8154405202659453	1	-4.226183347005316	17.225547848595912	1	-2.6648188429711066	37.74052967173338	1	-2.634505459020005	47.370450023718256	1	-1.9101155557629215	24.010852642564736	1	-3.6624997072061247	62.9641322465929	1	-3.0827004283825694	18.313927842579773	0	-4.674142491677772	439.1740917006246	0.0025543991801835844
6214000	-6727.869698332301	-6387.478440077976	-340.3912582543245	-6387.478440077976	451.9366122952363	4982.122488288401	-238.08212836517086	0.009229985833836307	2.25173822288556	0.7321064008159088	0.003213338686116276	5.059904172586632E-6	0.8343373086612061	1	-1.8510249520265547	20.393982490118837	1	-2.950458923812335	45.75132608173847	1	-2.526679986546073	49.4403714317873	1	-1.7494600279976362	22.93887512006478	1	-2.668592676976118	56.231263675590164	1	-1.6959616107629707	21.693214145779336	0	-3.8671784598243315	451.9366122952363	0.002399670211065765
6215000	-6742.023395355432	-6397.555223788639	-344.46817156679276	-6397.555223788639	490.1612798450702	5107.118083565037	-238.95808911162123	0.00871116839108062	2.25173822288556	0.7190969845608349	0.0028876744063214914	4.203748170245066E-6	0.8059618799278987	1	-2.183008648308164	19.540215215443418	1	-2.9714047711393228	36.56844403845772	1	-2.535030053905072	50.30336199419151	1	-1.7518073074416607	22.34004124727761	1	-2.747301660503873	57.32255165032234	1	-1.7523500615087053	20.916236661790684	0	-5.219999711310685	490.1612798450702	0.002154206137177105
6216000	-6743.411383590732	-6395.23674610186	-348.17463748887167	-6395.23674610186	469.9000781728893	5283.297098874522	-240.40115788959127	0.007031335435149372	2.25173822288556	0.6186139982704322	0.003177904888728999	4.949109337340025E-6	0.7940538817551333	1	-1.9838049256905415	19.989403739541654	1	-2.593599620265584	38.09230005655051	1	-2.7274958233546176	52.88311656212371	1	-1.7455577778948252	22.853591893752963	1	-6.344322453245946	41.47926603638269	1	-1.7015922528376004	21.39705703005222	0	-3.8450201348508157	469.9000781728893	0.002351079612441858
6217000	-6754.261357463923	-6406.028922638781	-348.2324348251412	-6406.028922638781	473.4609129192843	4975.449547138281	-237.83477580351365	0.008792601539325363	2.25173822288556	0.6998414212334636	0.0031793530610491486	7.082968035170291E-6	0.8545951065291969	1	-1.9594737557069775	20.05465867629188	1	-2.388494377344762	39.60562219797316	1	-2.531709063801565	49.10004171701737	1	-3.3602362685319402	18.926891845348212	1	-2.7949666666896196	51.36170448445261	1	-1.695938261290032	21.574911438723554	0	-3.984095420523597	473.4609129192843	0.002615452390036037
6218000	-6747.152019568545	-6407.662408923727	-339.4896106448183	-6407.662408923727	435.83109962292644	4423.292832089803	-234.3087871303072	0.0070638912815834225	2.25173822288556	0.6814595301644185	0.003906648033588035	8.085615902442875E-6	0.8343919607963937	1	-1.7382624737234786	22.234099120371116	1	-3.133995506359847	36.07525702263093	1	-3.125922143048946	44.480553492201885	1	-1.8636550781554986	23.803950883279864	1	-3.2143037640202685	48.86514059423576	1	-1.9610198290136525	20.112883632179322	0	-5.002567355410726	435.83109962292644	0.0029311105523246407
6219000	-6737.3766343637935	-6406.631443305844	-330.74519105794894	-6406.631443305844	432.3056774565747	4621.028234194281	-234.7198114195123	0.008980119461915103	2.25173822288556	0.6316844175974689	0.003476159928755498	4.827742481759374E-6	0.7375312467426121	1	-1.7613353375060878	22.38741268834855	1	-3.325910289449327	35.561155695012665	1	-3.073883703255433	44.69717794991462	1	-1.8802523816611987	23.881566850099844	1	-3.4970877513623644	47.734316383394685	1	-2.8181395501180133	25.129943288164814	0	-5.403910016411236	432.3056774565747	0.002708335650740014
6220000	-6738.3273908475485	-6407.711046373573	-330.6163444739759	-6407.711046373573	475.2542149522784	4979.756569037008	-237.78926320656728	0.00838783984533204	2.25173822288556	0.6349356942255117	0.003246717806973637	5.308632502448626E-6	0.7845594210349841	1	-1.7003390119192774	21.839783019957316	1	-4.7009153799153225	32.93517112230866	1	-3.5391397646607845	43.04487395795941	1	-1.742032769036813	22.614020514880632	1	-4.253121074744234	45.48482244218162	1	-2.5917622797283215	18.922337489264525	0	-4.0712232664053545	475.2542149522784	0.002787199806826813
6221000	-6753.55721925169	-6408.216317098289	-345.3409021534006	-6408.216317098289	464.31146102707606	4848.900795787398	-236.9330118993028	0.009409145852296557	2.25173822288556	0.7110910711061462	0.0030452877712323326	4.135753302989681E-6	0.7301251515522561	1	-1.8934982909457276	20.2496416347904	1	-2.3472714171321165	40.26719330402714	1	-2.52682707156868	49.83851015785109	1	-1.7807352006777817	23.298346710754313	1	-2.689332293184548	52.4971853780819	1	-2.2051012111865758	19.555852357006078	0	-3.7199014735985223	464.31146102707606	0.0022502225867610786
6222000	-6762.108047000785	-6399.960684928117	-362.1473620726674	-6399.960684928117	509.4718588019018	5343.8610270278605	-241.27717078009564	0.00906299961932018	2.25173822288556	0.7857613689779835	0.003064748756474445	4.897202580528249E-6	0.752356903896815	1	-1.7484384366405377	20.866405319732518	1	-2.338362280974093	40.539156692509394	1	-2.6494958015534342	52.15932835253437	1	-1.909419256801878	24.00796786996022	1	-3.1123250777688236	49.345835613951	1	-3.244840275816893	25.796762272605577	0	-7.753756866346154	509.4718588019018	0.002317332796475969
6223000	-6745.697675603443	-6400.327958833851	-345.36971676959195	-6400.327958833851	453.201544085522	4707.308424539134	-237.11575207211405	0.011411340203855121	2.25173822288556	0.6987365647427076	0.0030203048576317383	4.114161861990554E-6	0.7757931828496448	1	-2.9986600022472336	18.354613292349107	1	-2.3772170917905733	39.748259578037036	1	-4.710654605726055	61.168093095971386	1	-1.989430162492189	21.118010478381276	1	-3.0738351601060256	49.541417746920125	1	-1.809659692230505	22.691478884509937	0	-3.824311174246257	453.201544085522	0.00225451119417287
6224000	-6748.157576414464	-6395.3133472756	-352.8442291388634	-6395.3133472756	472.16785336651617	4949.558180050297	-237.79416041149346	0.007383019225274898	1.7710616397709111	0.7921389096105053	0.003179680123466665	5.288610287493376E-6	0.8000192021410264	1	-2.242564131802925	23.95893224030521	1	-2.6930039020640635	44.564317554600436	1	-2.6056025778109326	51.65091414937061	1	-1.83864530513645	23.67675302191029	1	-3.380968843052509	48.16950616469283	1	-3.0319579469476863	18.370327404153546	0	-3.928339641278767	472.16785336651617	0.0024099874126721522
6225000	-6739.541170917765	-6394.179303519642	-345.3618673981224	-6394.179303519642	483.87221877642736	5029.945675070709	-241.3856343369221	0.01180410657485804	1.7710616397709111	0.643931784589494	0.003043570493504543	3.458489604314937E-6	0.6857091390325674	1	-1.7156008888123075	22.039194443545608	1	-4.5467617886599205	33.17327946933916	1	-2.761127964485655	53.153135929436274	1	-1.8187826982610307	21.786008209422256	1	-2.6689919480056243	56.23841384708601	1	-4.564821944018764	17.024800327220163	0	-4.644945433420993	483.87221877642736	0.0024685939827720207
6226000	-6744.623474790218	-6400.8741828925195	-343.7492918976986	-6400.8741828925195	475.9074497664946	5099.226524603068	-238.79292175521954	0.0076958368990370585	1.7710616397709111	0.6829135790575876	0.0034847031430000346	4.616609294354115E-6	0.7157540783793258	1	-3.453600308944276	17.88262355610681	1	-2.6579200993364593	37.772695739075544	1	-3.666860205604336	57.72275013830386	1	-1.7519674205204638	22.982217982327445	1	-2.7018141003558886	56.753190676901184	1	-4.927352529293066	27.895288453986996	0	-4.105768638524919	475.9074497664946	0.0026845651956782734
6227000	-6735.596221953093	-6391.304300396261	-344.2919215568319	-6391.304300396261	460.1240823670264	4994.8110788033955	-238.61258449764696	0.009828326095735212	1.7710616397709111	0.8065200586449192	0.0034569057412936893	6.288043199775901E-6	0.8003273127835394	1	-4.635925601652134	16.92636240633944	1	-3.2516238601923155	35.75282648756817	1	-2.5301022411022336	50.08440466160701	1	-1.824796778723552	21.75325948398228	1	-2.622315516586468	54.08811310237602	1	-3.7013065058615844	17.706579596738973	0	-3.702903135492907	460.1240823670264	0.0028844281093627355
6228000	-6737.789383449099	-6395.043306709608	-342.7460767394905	-6395.043306709608	470.757541868394	4885.178165180465	-237.44051563443168	0.007216708661747866	1.7710616397709111	0.8647055374911415	0.003643106646449346	7.695468465224063E-6	0.8953732112521569	1	-3.648954436515898	17.702273717343804	1	-2.7505554367953042	37.36773294584669	1	-3.297550438548679	56.194567678549646	1	-1.7721831240563712	23.222594063906477	1	-2.6384791410287436	55.568893628939215	1	-3.5112918707504814	26.174503085423904	0	-3.874345124310253	470.757541868394	0.0030498114078220803
6229000	-6725.86706705249	-6389.92542721044	-335.94163984204965	-6389.92542721044	468.2449137102903	4749.811570651961	-236.90454408593544	0.006814383811805016	1.7710616397709111	0.8652706178268241	0.003516996452569262	1.3744744408802718E-5	1.0744066661288354	1	-2.3156444164887096	19.29565221269202	1	-2.353833117604297	40.123738167973386	1	-2.6196026781093353	47.527807140495675	1	-2.2036616396782707	24.94316361319695	1	-2.6869168604790588	56.53486347674447	1	-2.2405808695553473	24.013739427763582	0	-3.795970136490772	468.2449137102903	0.003270421657174651
6230000	-6733.7208092876035	-6400.07597291327	-333.6448363743341	-6400.07597291327	459.0217285563398	4645.807342125523	-234.9654430465562	0.008495381279686774	1.7710616397709111	0.8759404917832061	0.003636106612199731	1.1204801723373206E-5	1.0384294666453606	1	-2.6710396618191536	18.757905627649127	1	-2.4523007693596606	38.99338654746589	1	-3.464056220615618	56.91559280491148	1	-1.97196816585814	24.248027687999237	1	-2.8197890082183212	58.057136868413856	1	-2.300521433489989	19.379728217773707	0	-3.7096203694129475	459.0217285563398	0.0032762020848879562
6231000	-6727.900063082799	-6390.745437878526	-337.15462520427275	-6390.745437878526	448.9015848793112	4695.219124839597	-235.39756330799435	0.009057313345325595	1.7710616397709111	0.8497065429705539	0.0035945942276445378	1.2586110198350192E-5	1.1077860914500537	1	-2.5011914022014907	18.99806276662056	1	-2.5096064674712184	38.582130222325034	1	-4.443920344724911	40.80230510297534	1	-2.093575735260028	24.639885930810497	1	-3.5232439759875067	62.33844011652258	1	-2.1826585048616733	19.59986786325925	0	-3.9967432125466207	448.9015848793112	0.0030472626429644835
6232000	-6731.062705485853	-6394.091992225358	-336.97071326049513	-6394.091992225358	484.4560742853985	4788.858320720364	-237.94918618880638	0.006286127591183816	1.7710616397709111	0.7655073661127404	0.003668045381375236	9.737971488907659E-6	0.9517903231247297	1	-1.7087393891019873	21.19265094621008	1	-2.3343341296338247	41.10965866386591	1	-2.639231953471934	47.32293493636724	1	-2.290330669090121	25.159369246751385	1	-2.947743599898737	59.095802137358014	1	-1.698698400433698	21.80468707105432	0	-4.692882755963575	484.4560742853985	0.0031458436265498642
6233000	-6730.932325883917	-6394.689360174264	-336.242965709653	-6394.689360174264	448.400220182879	4685.14613284805	-235.9097581575917	0.007307460788774539	1.7710616397709111	0.7969488350457776	0.004004939222333271	9.9552066941908E-6	0.9007839528278768	1	-1.8827641217189017	20.284454806266837	1	-2.7115066635196854	44.660442672444475	1	-2.605104725243674	47.69399865019673	1	-2.7486626606086086	19.66011146517089	1	-3.2166147658730355	60.789460031193464	1	-1.748821217340102	20.938504025278718	0	-4.021813816327052	448.400220182879	0.0033075552782542
6234000	-6728.220147939199	-6393.818592358373	-334.4015555808253	-6393.818592358373	453.14611867798317	4118.347584876823	-231.62143991873373	0.007408187154695909	1.7710616397709111	0.6936422878933265	0.004554904604360284	1.4135524559578296E-5	0.9157440553025578	1	-1.6962190416435983	21.752034629402846	1	-2.3347014337629375	41.14313830048368	1	-2.765243676755296	53.184904707481465	1	-1.7795917761696998	22.043529070321053	1	-2.6201440812400847	54.69416502428294	1	-1.947692851191468	20.150179763352018	0	-3.8260535564085916	453.14611867798317	0.0037256833857184867
6235000	-6717.557589615035	-6385.176046163377	-332.3815434516578	-6385.176046163377	429.3991846608411	4018.480832713289	-229.06578734946524	0.009589431095521765	1.7710616397709111	0.8050933941283986	0.004154862059006056	8.910895854377529E-6	0.8530741031675566	1	-1.707784650260676	21.950175054114386	1	-2.34327315445472	41.517913305935565	1	-7.204201319711098	36.55106003221272	1	-1.7587891055735718	22.244324733188872	1	-2.627540183353436	55.19237704314881	1	-1.8874140962741486	20.333728808043578	0	-5.778199085835462	429.3991846608411	0.00334937309465103
6236000	-6739.771082405271	-6398.323239022797	-341.4478433824746	-6398.323239022797	481.8349859989095	5078.782622631076	-238.59106425946032	0.008001309026998834	1.7710616397709111	0.7354541339774834	0.0033044496992439597	7.117895523286141E-6	0.8902356368790953	1	-1.9216466581108254	20.162804101359914	1	-2.646951101081033	37.824610046395385	1	-3.0029010428193708	45.01186517111	1	-2.9224489134098026	26.420923799972265	1	-2.8532882411409837	58.35329541320597	1	-2.276367402465331	24.09487982028202	0	-4.486567216207227	481.8349859989095	0.002739403021559571
6237000	-6729.474304719462	-6394.685859692414	-334.7884450270487	-6394.685859692414	447.3024649498692	4231.261485830231	-231.3673371055813	0.008632681302290234	1.7710616397709111	0.8241848014327898	0.004214808630981127	1.0160419287997936E-5	0.8357143468714954	1	-1.887697674661415	20.26832785818883	1	-2.6269983275384488	37.921618701558714	1	-3.6740995433415313	42.65133930279972	1	-2.151611815693458	20.69653743306526	1	-2.848160335089407	58.309310337030745	1	-4.152132894997004	17.33221954089999	0	-4.080375134869987	447.3024649498692	0.0036414367967317882
6238000	-6738.338305621801	-6398.351721406843	-339.9865842149579	-6398.351721406843	483.30241960645884	4821.857615715635	-236.80270392558793	0.009648404377948836	1.8742111772577994	0.7192763901261692	0.003734945283503141	6.437688224134802E-6	0.7721963339368413	1	-1.7841714014478065	22.515989199375927	1	-5.368912831153572	32.00036695076723	1	-2.590967395811907	51.4523040100001	1	-1.8878657682958817	21.46564692636787	1	-2.63613412521546	55.49987119496713	1	-2.0263534939099803	23.466142562892543	0	-4.599253021225054	483.30241960645884	0.00311063414060784
6239000	-6719.576485910062	-6392.773542862359	-326.8029430477024	-6392.773542862359	457.0466465004541	4739.082321543192	-235.8896586983429	0.009382361086247275	1.8742111772577994	0.6866116649765616	0.0033549779547295557	3.6737980757938607E-6	0.6594600981218622	1	-1.7922239410561396	20.633237828356155	1	-2.334611508219189	40.74794911450443	1	-3.0823453996323593	44.66120171318718	1	-1.7760856744730242	22.072363147369185	1	-3.354203453008659	48.275028428804156	1	-1.6973679072613097	21.503940871835766	0	-3.733507202164439	457.0466465004541	0.0028234596002806567
6240000	-6713.0570391476585	-6388.378274884655	-324.6787642630037	-6388.378274884655	467.9171995949729	4862.222840341273	-236.88061176457583	0.007923574385613554	1.8742111772577994	0.6519893074209647	0.003273092039614486	3.4918871547555163E-6	0.6348987478604317	1	-1.7929793995221186	22.56136971230379	1	-2.8977606533458484	36.815004484815574	1	-2.5389940695582016	48.834695360426046	1	-1.9033304362105463	21.405848026647536	1	-3.3943259838243396	48.11762435431476	1	-2.0429328035498706	23.513438090373604	0	-3.787446342928799	467.9171995949729	0.002886465683773881
6241000	-6715.237493702195	-6399.9004594102735	-315.33703429192184	-6399.9004594102735	443.65465167757577	4689.252419047219	-235.34651640361912	0.00907524998021559	1.8742111772577994	0.5809998697325701	0.0035114172215039985	4.213749940402791E-6	0.6291984370447147	1	-3.9853952406071107	17.415453244293523	1	-2.784337145421328	37.23245215037641	1	-2.557959060045217	48.38992176238289	1	-1.897601310326591	23.95811400189599	1	-2.6423174286564253	53.344268968435905	1	-1.7959053608233118	20.685390600451086	0	-4.311571345121099	443.65465167757577	0.0035618989652851127
6242000	-6717.136589712014	-6402.626789882985	-314.5097998290293	-6402.626789882985	484.7901595840765	4957.250183896309	-237.7100125084935	0.008901771618736527	1.8742111772577994	0.5578925211662339	0.0034043617335500127	3.966613018927656E-6	0.611102762900059	1	-3.175465718846655	18.16120247887082	1	-2.419478927968294	39.27814827454944	1	-2.556017869671103	50.862087018556984	1	-1.8323375730247236	23.642263592478233	1	-3.731776265344435	46.945359413719196	1	-1.6958898352068081	21.57893286540433	0	-4.720820057665091	484.7901595840765	0.0033852534094262155
6243000	-6719.184819809835	-6399.03322325208	-320.1515965577558	-6399.03322325208	452.4836410316655	4658.822619412393	-235.0657330477595	0.009040293774371882	1.8742111772577994	0.6044495980023064	0.0034844717939635766	4.025702135835531E-6	0.5728953079600876	1	-1.8205393218842028	22.692253312374948	1	-2.7285584453061182	44.7471443844098	1	-2.564698858652675	51.03101090717727	1	-3.3515761810920903	18.936016826895607	1	-4.526190381054978	66.2485725763627	1	-1.7618446256328277	20.859656162098503	0	-3.847842743526624	452.4836410316655	0.0033555686891061777
6244000	-6728.4544244331	-6407.0298530480195	-321.42457138508087	-6407.0298530480195	461.61599365688096	5139.06248231032	-240.21241767512237	0.010009428704745638	1.8742111772577994	0.6338609333675116	0.003139900813721295	3.302898288184025E-6	0.6148723051254467	1	-2.321571832698478	24.134040609590166	1	-2.4685579263795576	43.125413002229564	1	-3.5689675048407024	57.34155363304439	1	-2.436028257570658	20.139145848286496	1	-2.736381543584317	51.92409608440333	1	-1.727313101214713	22.1850065741878	0	-3.70128425956648	461.61599365688096	0.002951392099955978
6245000	-6726.523430267603	-6400.15222622632	-326.3712040412829	-6400.15222622632	477.56057588329236	5302.096830326593	-240.35636985560856	0.007645023586547102	1.8742111772577994	0.6033636719970421	0.0031438353180861583	4.143554490134181E-6	0.7161922110641661	1	-1.6965229528053516	21.759904484803542	1	-3.843263579678447	34.41077755135511	1	-4.706189890585528	61.155022880133444	1	-1.8113697669740503	23.518394268665812	1	-2.812016092472151	51.21751701234504	1	-1.7405346260486358	22.291574973323534	0	-4.1998323550045065	477.56057588329236	0.0028783095287269016
6246000	-6732.554178971984	-6402.306262970171	-330.24791600181265	-6402.306262970171	486.9348874968687	4746.9853496779515	-236.99982450038533	0.010878603129371191	1.8742111772577994	0.7651660397192243	0.003180230756730013	6.400210031606862E-6	0.838581420253086	1	-1.7417476564943928	20.909659343100543	1	-2.3524440071599777	41.746153766178786	1	-2.760429920497309	46.34499456693885	1	-1.7420895772718012	22.607790843213518	1	-3.2460790358384286	60.951601214028614	1	-1.7003328225187895	21.42308080993061	0	-4.908907444972073	486.9348874968687	0.0029791723689607834
6247000	-6745.272902697337	-6412.331331487985	-332.9415712093511	-6412.331331487985	460.9232141697938	4442.53946341572	-233.10293755478637	0.009159911615475809	1.8742111772577994	0.8047834215231782	0.004043820436349159	1.6951952819302632E-5	1.0574354011843252	1	-2.1978696487625045	19.51112738909097	1	-2.390572870879419	39.58104018190691	1	-3.1796450171641686	44.26759471270808	1	-1.9969307946192527	21.09568022558015	1	-2.8605297588890597	58.41465200469061	1	-2.0074682101300785	19.990208921661257	0	-3.70097159135787	460.9232141697938	0.0035330313942667493
6248000	-6746.894965907714	-6396.693887552643	-350.2010783550714	-6396.693887552643	453.9120107282244	5354.369360809651	-240.760899515104	0.007776995219683254	1.8742111772577994	0.7098279956223227	0.0029863284619630528	8.390607167462498E-6	0.9941048073118894	1	-2.3250869565570054	24.141596492248656	1	-2.710575527964152	37.5358069239038	1	-2.5410232822787995	48.77559994280075	1	-2.2331791980805957	20.519278354378702	1	-2.639873543403954	55.60796156208315	1	-2.59299276631266	24.734375823527415	0	-3.803075139054794	453.9120107282244	0.0024365060855373404
6249000	-6734.544340559799	-6388.063094806664	-346.48124575313545	-6388.063094806664	479.5155497588149	5560.929022064301	-242.61750501944488	0.006503504142545234	1.8742111772577994	0.719850123894654	0.002847476182461715	3.103417615039388E-6	0.7054494806406139	1	-1.69291699772134	21.600726856982334	1	-3.024777912114572	36.3995101946058	1	-3.3525045393690607	43.64203552106286	1	-3.9539670902317043	18.35965269229963	1	-2.9228068781245278	58.910625144700255	1	-1.7214815115362163	22.13111698364725	0	-4.3232463401977235	479.5155497588149	0.002286074784419508
6250000	-6738.100408184291	-6394.852374943808	-343.24803324048344	-6394.852374943808	474.325205912747	4924.506109530557	-237.92300284102657	0.009830182642499513	1.8742111772577994	0.6913474146466484	0.003207563631199985	5.6200331086134516E-6	0.8099839898370212	1	-2.026208779080025	19.882354842977712	1	-2.730703219797336	44.757927909701344	1	-3.106798446397909	44.55890469837198	1	-1.8370672236128198	23.668227775090827	1	-5.449824208642059	42.957567579910126	1	-1.8768129493241184	20.369054662252573	0	-4.02467176853563	474.325205912747	0.0027108341855306226
6251000	-6740.511593969581	-6399.588032592705	-340.92356137687625	-6399.588032592705	480.31978572794185	5402.681767888169	-241.35975475679334	0.008431572909034518	1.8742111772577994	0.6870558322545078	0.0032631297628736592	5.103837998856145E-6	0.805748555350816	1	-1.9329841126448184	20.129448007468994	1	-2.5923046257046796	38.09914853162178	1	-2.5605530956411933	48.341303069187894	1	-1.8985944797175505	23.962370865536325	1	-3.9373665132357516	64.10258284859854	1	-1.8100793135658721	20.622196416030768	0	-4.377810842407694	480.31978572794185	0.002566149442939364
6252000	-6726.050344234594	-6397.647235048625	-328.40310918596924	-6397.647235048625	467.7206532225483	5129.560658055613	-239.04386005846482	0.007618122362334482	1.8742111772577994	0.6273959487343463	0.0034300693420310493	4.708389325061798E-6	0.7216370271526326	1	-2.9114705109707377	18.455627645392862	1	-2.357596262406952	41.8501250616846	1	-2.928278246845617	45.371827302826794	1	-1.7893535096185766	21.969832159881204	1	-2.904769878703027	58.77227233070237	1	-1.937423869999651	23.191152458824497	0	-3.78252344270268	467.7206532225483	0.002948342152270172
6253000	-6733.834005897342	-6399.706476537814	-334.1275293595279	-6399.706476537814	507.39179994523045	5212.954970007335	-239.6900254681945	0.008177326559835519	1.8742111772577994	0.6383196187512509	0.0030825374865195198	4.251062772047575E-6	0.7300235690664233	1	-1.7064005637546573	21.221571547854808	1	-2.350787555704	41.70983964380941	1	-2.8379285713176623	45.86044694709577	1	-2.0069412332536336	21.06641917441453	1	-2.680568450456463	56.43480316935877	1	-1.7465056300437312	22.33462123679995	0	-7.427796633910267	507.39179994523045	0.0026928492443224106
6254000	-6728.782246162996	-6395.415949680313	-333.36629648268274	-6395.415949680313	463.6304711590716	4912.185484306046	-237.52644225417117	0.009405490687427355	1.8742111772577994	0.6842804160554545	0.003538523849685209	5.362771165824545E-6	0.716161643091864	1	-2.0047880897676467	19.9354498747239	1	-3.892521631844418	34.31415226116322	1	-3.1284542021155493	44.47028385695536	1	-2.083941006440016	20.858856640008813	1	-3.540483812478646	47.58009544269568	1	-1.7198063214157537	22.11456340207632	0	-3.7125995234536546	463.6304711590716	0.0030548601339416156
6255000	-6745.225671480872	-6405.548170540362	-339.6775009405105	-6405.548170540362	484.93166456138295	5562.793577160151	-243.48507709146642	0.005751122163009761	1.8742111772577994	0.726044220673836	0.0031151483784700525	5.59718284965251E-6	0.7828822959176953	1	-1.97960231579429	23.27123470128141	1	-2.6637038278854956	37.745703842772066	1	-2.5707957708379228	51.13880392465475	1	-1.8704125102478564	23.83612232213457	1	-2.619751633028841	54.37138739884702	1	-1.8025129590000477	20.655386325836297	0	-4.732764245018016	484.93166456138295	0.003009000639280807
6256000	-6740.647966382089	-6403.019580486891	-337.6283858951987	-6403.019580486891	456.96486432936797	5388.305798059354	-244.63726109818006	0.011270574584946038	1.8742111772577994	0.6062539081727549	0.002827698374037048	3.71197146755782E-6	0.7155050159479833	1	-1.7627893741716676	20.781924954020067	1	-3.168476841114695	35.978114713793964	1	-2.558896697207973	48.37212270388022	1	-1.8652953356161994	23.811836331681405	1	-2.9883855168039037	50.010826132341265	1	-1.7750671205866342	20.78746277359533	0	-3.7348265413287667	456.96486432936797	0.002587214202944768
6257000	-6743.689863531587	-6408.151035874953	-335.53882765663445	-6408.151035874953	485.93763278036937	5421.634248277561	-244.46931184013124	0.010956772769405347	1.8742111772577994	0.6537971755819126	0.0029142196845126133	4.412378114891516E-6	0.7366361947900943	1	-1.7610186806448145	20.79182873095969	1	-2.385075532012836	42.27762215073335	1	-2.536078537621271	48.92849407052976	1	-1.867674066116526	23.823184034845262	1	-3.6877088819571466	63.07346954633909	1	-3.2168216453651497	18.170424305714842	0	-4.819575623660859	485.93763278036937	0.002820889527728265
6258000	-6750.192619957098	-6404.445803705253	-345.7468162518449	-6404.445803705253	477.28408863984544	5248.010634624662	-240.68661524332296	0.006409015661585299	2.3278729075557725	0.8310492101329371	0.0030826487017099097	1.3166549178995818E-5	1.1473993209943434	1	-1.9263224561743062	20.148942731732568	1	-2.8713727099809283	36.90766337739464	1	-3.2310141525993425	44.072907656092156	1	-1.7594384711634652	23.086568142554487	1	-2.6777520070329084	56.38880930152575	1	-2.8605419810756008	25.20049808176388	0	-4.1834400142788155	477.28408863984544	0.002754234745837713
6259000	-6748.1774352895245	-6405.287665436916	-342.88976985260894	-6405.287665436916	472.1743984246062	5064.8730128293655	-238.90006235336716	0.0069870863658913675	2.3278729075557725	0.6605579414797922	0.0035479108465458647	1.4733778498912798E-5	1.0632678508869848	1	-2.0901541798769934	23.585416065686726	1	-2.7629549709496803	37.31740598650283	1	-2.8441421760798997	53.75132187808931	1	-1.7811178317759042	23.301535680860972	1	-2.792267886410992	51.38519857095784	1	-1.740672163162031	20.993032528021608	0	-3.928606849052183	472.1743984246062	0.003074347169832848
6260000	-6748.40396831349	-6399.11285035056	-349.2911179629304	-6399.11285035056	472.6601153165754	5094.780677008545	-238.73203370904912	0.008256826403401245	2.3278729075557725	0.6839421166814097	0.003043333828488578	1.1675397742270715E-5	1.0004516880608354	1	-1.9432907922924274	23.156164426350553	1	-2.9500504321226244	36.63823383830467	1	-2.7664751035841197	46.30436151539376	1	-1.7465110415655374	22.877450629225542	1	-3.120433278286142	49.30571603828168	1	-1.8127018742366503	20.610961946684654	0	-3.9488636256113874	472.6601153165754	0.0028131232334507846
6261000	-6732.668108886668	-6391.181842997368	-341.48626588929983	-6391.181842997368	469.0388862714657	5011.805982551741	-238.1136187018502	0.008662574914830383	2.3278729075557725	0.6929080955743587	0.0033024348856352265	1.4840858071076273E-5	1.0880090234814928	1	-2.3068532096918437	24.102196642375876	1	-3.4080267612506763	47.40535720942172	1	-2.533706746316337	49.01552654619669	1	-1.76581166375795	23.15907434019107	1	-2.7329758432261313	51.960952877137736	1	-1.7034715486880367	21.362913371025417	0	-3.81825222756851	469.0388862714657	0.003022311159793107
6262000	-6749.067102287874	-6399.564001779265	-349.50310050860924	-6399.564001779265	490.88425421538363	5456.514706561575	-243.9320781184036	0.01038703274222163	1.6996511048014233	0.7336858197536056	0.0031569479886787697	1.66456961893551E-5	1.196715935121966	1	-1.6938472415605554	21.477341787850165	1	-2.7546399755847757	44.876527801530635	1	-3.4088967654495477	43.45418531389526	1	-2.2049395427206795	20.57868381640487	1	-5.283745277435538	68.64650795691475	1	-2.6312527190963806	18.867204436476765	0	-4.589219254835009	483.1754598110165	0.0030301537936084193
6263000	-6729.268664945462	-6393.863969982097	-335.4046949633647	-6393.863969982097	445.40728684981053	4893.075538843941	-237.74517654326547	0.01000307863073592	1.6996511048014233	0.8804046102007833	0.0035551383966206953	2.0881431416486918E-5	1.1962233197364367	1	-1.7759332115147484	20.71215418583301	1	-3.2178730202492547	35.842821976390354	1	-2.719439905089515	52.81537492939188	1	-2.2633597484454127	20.45782930746815	1	-3.9091101925581833	46.410895219853124	1	-1.8502912440934602	20.462545175474073	0	-4.851217011333347	437.3086693693949	0.0036909402077403433
6264000	-6732.225709531994	-6399.489104610947	-332.73660492104693	-6399.489104610947	505.24570420329144	5041.194974358231	-239.44336073559646	0.006349679627184997	1.6996511048014233	0.824573496007199	0.0033772549320161597	2.308497878311909E-5	1.2877319161973706	1	-1.7916470527305965	22.554631380636962	1	-2.4476146256972493	39.031267827864745	1	-2.6471228978383987	52.13431479779055	1	-1.7561430566839524	22.277682694808416	1	-3.4628955463501923	47.85889800929672	1	-1.739364152138365	22.282818069118544	0	-3.9282162412227986	472.1648295058814	0.003528080654964421
6265000	-6735.1465627085645	-6403.961582384662	-331.1849803239031	-6403.961582384662	450.07495183709756	4877.171820376998	-237.10013052239404	0.009198872875985977	1.6996511048014233	0.6907488061611876	0.003385010447554242	1.0815225425879024E-5	0.9451265197543425	1	-2.0743893696370534	23.543320530892085	1	-2.3369990126605193	41.28559352046839	1	-3.060521459669049	55.03634910497524	1	-1.7746158310084792	23.245098305511785	1	-3.0531201587888743	49.65045099875626	1	-1.9555652883254377	23.25062814852348	0	-3.942150690782067	450.07495183709756	0.0034427269032752256
6266000	-6721.319409447505	-6411.581951800023	-309.7374576474822	-6411.581951800023	505.50469599404494	5232.281850975465	-239.8149814692321	0.007717631808251853	1.6996511048014233	0.6078324991497831	0.0031059837184873535	2.3169411437195046E-6	0.5347008711704344	1	-1.6944936541763929	21.45024035215722	1	-2.8427652978797506	37.01099600193392	1	-2.9796459188268827	45.120510141150234	1	-1.9679042287689263	21.184183809580002	1	-2.7486337718326608	57.33761745000998	1	-1.7170728726095934	21.18911721422753	0	-7.14280482082953	505.50469599404494	0.0033055936789368997
6267000	-6725.45398771614	-6404.623841543345	-320.830146172794	-6404.623841543345	492.7444723236223	5275.345223002696	-240.83134755601034	0.006436497196447954	1.6996511048014233	0.7011047457320002	0.0032492078118860628	4.301791389592086E-6	0.6816756087812214	1	-1.7977539222118168	20.608006889923832	1	-2.348371746365676	41.65366393049212	1	-4.859413759683326	61.597735241572266	1	-2.711349176168368	26.042825180382657	1	-2.6211972682298406	54.17868638567028	1	-1.8844306874976764	20.343563275996328	0	-5.493046640959046	492.7444723236223	0.0035284267774500317
6268000	-6710.369655413354	-6393.129579287769	-317.24007612558495	-6393.129579287769	477.38900907097144	5108.415705462325	-239.11485360919045	0.009013220881297296	1.6996511048014233	0.7314117757116921	0.003018856779024731	4.673980942604953E-6	0.7500854736406246	1	-2.242451652406399	19.426590916852653	1	-2.4007624461588204	39.46673805649655	1	-4.375033878126024	60.15355829872378	1	-1.9641754285734767	21.19598376344243	1	-2.718322680633852	52.12655293758038	1	-1.7555594588819312	20.89659845221816	0	-4.18962940447124	477.38900907097144	0.003358855329553329
6269000	-6714.014978944488	-6391.541186923241	-322.47379202124625	-6391.541186923241	477.93595566315815	5028.626086014171	-239.42294614281323	0.006308699133209111	1.6996511048014233	0.804731089449353	0.003314873984615103	5.648715265475301E-6	0.7605546827800531	1	-2.6339414332418762	18.8082056183442	1	-2.571745015622003	38.210436799179725	1	-2.5264044179716265	49.48017070445027	1	-2.2322149730724297	20.52127532886237	1	-2.914473558744274	50.46726571953539	1	-2.4749923025480904	24.509868444689314	0	-4.222510356041012	477.93595566315815	0.003585293792993955
6270000	-6716.564705277605	-6401.313868215528	-315.2508370620771	-6401.313868215528	438.5802929882156	4728.846717070987	-237.32970934923588	0.006426837884997152	1.6996511048014233	0.6581541660385979	0.003221410040089364	3.7926633651893298E-6	0.6436914289291608	1	-1.7014098015791277	21.29335101245365	1	-4.826840380692748	32.747578435435855	1	-4.8855532914446105	61.67210522455514	1	-1.8106045613474087	23.51355516796251	1	-2.9107255672106134	50.49197643870587	1	-1.7206837714291998	22.123301422081084	0	-4.728823373816745	438.5802929882156	0.0034633002696799844
6271000	-6718.12831017545	-6403.694325382709	-314.43398479274	-6403.694325382709	454.1442779762689	5310.731951504986	-240.47536319174446	0.007327434950432949	1.6996511048014233	0.6530251429319611	0.0031312241886313793	3.3092346260442605E-6	0.6039053280791551	1	-2.0942635725408505	23.596263334582265	1	-3.034666079037419	36.36902137355637	1	-2.669399673303211	52.360771958259065	1	-2.740902734560197	19.67088633301584	1	-3.6138094322249517	62.74969765497447	1	-2.478105338791742	24.515974300167702	0	-3.796573714627034	454.1442779762689	0.003464419602608315
6272000	-6705.912590360138	-6399.567077958018	-306.3455124021199	-6399.567077958018	461.3249452984463	4808.257146583067	-236.387824385187	0.008921592470980384	1.6996511048014233	0.5864919893247044	0.003944968970712363	4.569990849116695E-6	0.6011898893197481	1	-1.7179311630816796	21.096038186190388	1	-2.988920725959468	36.51216338868582	1	-2.616347545664551	47.563883659245576	1	-4.951352126856918	17.586588323471055	1	-2.668772866610074	52.81201242072531	1	-1.704155500556659	21.918297938725566	0	-3.700928688693515	461.3249452984463	0.0043746393718691904
6273000	-6711.346491657729	-6397.975844026715	-313.37064763101364	-6397.975844026715	448.09410799790953	4893.227495213471	-237.60766178172705	0.009819258072306549	1.6996511048014233	0.5814893209931056	0.0032820619657706394	4.999035710212286E-6	0.6875138058551298	1	-2.0053312168894006	19.9340797263978	1	-3.2622882899574885	35.724781558353506	1	-2.6690012108484975	47.04503338754473	1	-1.7430949641020574	22.5446909334686	1	-2.6948893724431393	52.42067969034088	1	-3.1706610642277386	18.218945733607743	0	-4.037636499926224	448.09410799790953	0.0033525394976224956
6274000	-6705.732471053759	-6390.01908902907	-315.7133820246891	-6390.01908902907	462.0864716490439	5002.875659000652	-238.20484823719036	0.00909992813393379	1.6996511048014233	0.6132382068067973	0.0029517708673697713	3.096245840769937E-6	0.6047600686316768	1	-1.9821656886574068	23.27909540205046	1	-2.376695574399734	42.16259244780868	1	-3.031563779878356	54.88029230069551	1	-2.0293970820542566	21.002866820588356	1	-2.7874690204897847	57.748463821517255	1	-1.7405874231737086	20.99362516582678	0	-3.702544353683917	462.0864716490439	0.0030286411522707705
6275000	-6701.430059408954	-6389.490092038159	-311.93996737079505	-6389.490092038159	451.96913286641063	4846.435434439788	-236.8364696172536	0.009246468707852796	1.6996511048014233	0.582485865231064	0.003446280621609291	2.965426409345082E-6	0.5364786526902093	1	-1.732336355263342	20.97604395176035	1	-3.558381778299304	35.009534008076066	1	-2.605037074394904	51.64358364023203	1	-3.3337622828375615	18.95487844819814	1	-2.8506016862287895	50.9144713912475	1	-2.5746384917831544	18.946672368214767	0	-3.865994892951918	451.96913286641063	0.003457849998457248
6276000	-6714.257279452753	-6400.6056382498855	-313.6516412028677	-6400.6056382498855	477.90671435251363	5103.850392487913	-239.48490621121118	0.009602714714499987	1.6996511048014233	0.6987520956485432	0.003275876549152214	3.358618764482867E-6	0.5541097849539189	1	-1.7371778425714053	22.2260510991693	1	-2.4574609334195276	43.031465545019884	1	-3.0027798959159204	54.7211348132064	1	-2.4684486546136517	20.084440037266376	1	-2.624591742088654	53.94857321197081	1	-1.9746571271889501	20.07574493949419	0	-4.220726332190844	477.90671435251363	0.0035178335339586062
6277000	-6695.7503575778055	-6398.499324469414	-297.2510331083915	-6398.499324469414	471.9423529653955	5189.511775818357	-239.7042519772555	0.008768202985255588	1.6996511048014233	0.5484748191280433	0.003081609641679159	2.0317447534481524E-6	0.49159748311966667	1	-1.7028183773790846	21.27132355187077	1	-2.336017019269529	40.65131765573223	1	-2.619302225067168	51.82144765637182	1	-3.002072960431949	19.33148173691535	1	-2.632887386611168	53.61152928637388	1	-2.333130195317652	19.323112615173745	0	-3.919226969679676	471.9423529653955	0.003353007817577717
6278000	-6683.2271893211355	-6388.414380050499	-294.81280927063625	-6388.414380050499	486.95980566895093	4786.353269741987	-236.54407951725972	0.007443665684946573	1.6996511048014233	0.4820247557052949	0.003624338393627863	2.717834172952892E-6	0.4936888000487659	1	-1.9113685456124185	23.048413045302958	1	-3.2857834010295206	35.66363401670047	1	-2.759453379120847	53.14013594572951	1	-2.000395573556946	21.08548396510594	1	-2.62540837503111	55.092636950014224	1	-1.7295603808716307	21.076355488319418	0	-4.911181103893167	486.95980566895093	0.003838438190870304
6279000	-6694.797313003396	-6404.121306272471	-290.6760067309248	-6404.121306272471	441.51144130835587	5049.621118835378	-238.3652833226774	0.00792512412847663	1.6996511048014233	0.50921366368	0.003310331946843546	1.791528048390599E-6	0.4588596543868213	1	-2.727385244522906	18.68354719878162	1	-2.3958944451982314	42.41347054234633	1	-2.53294183071948	50.220407077877226	1	-1.8067112106488017	21.856023666499194	1	-2.6268565461330464	55.16199352573315	1	-1.7003894148892034	21.846357429889643	0	-4.474051323960673	441.51144130835587	0.003369450070370555
6280000	-6708.705122816764	-6410.417896959589	-298.28722585717514	-6410.417896959589	458.71526508074106	4938.552836788264	-238.2079057329162	0.010012364663824696	1.6996511048014233	0.4279533457393888	0.003392935673337837	2.3186499301368053E-6	0.47301025518294054	1	-1.9455178725212519	23.163436064638912	1	-2.4707410405855743	38.8514549531591	1	-2.6723231835066823	47.01599236489718	1	-1.8014901884668566	21.88839408659126	1	-3.4014017721564853	48.09034417036081	1	-2.1288720342946195	23.743612276198228	0	-3.7123266117335905	458.71526508074106	0.0034358317121548645
6281000	-6712.229047707971	-6406.993419722061	-305.23562798591036	-6406.993419722061	443.5120600212465	4646.639717313077	-235.0870255631535	0.00810555469920827	1.6996511048014233	0.5338411904839171	0.0038098923925327694	4.310716546128883E-6	0.5640622131270662	1	-1.7385642139239743	22.236321431861555	1	-2.7087482660278877	37.543715264886494	1	-4.5483195664668585	40.58825702397317	1	-2.003795817533985	21.075548575539987	1	-2.6540016411486294	53.08325037401853	1	-1.8255230066105848	22.764502315202144	0	-4.321763844159575	443.5120600212465	0.0037876261698240113
6282000	-6708.587251039725	-6398.061798398678	-310.5254526410475	-6398.061798398678	474.43553824189877	4943.624165710069	-237.5509948157539	0.007826887610473522	1.6996511048014233	0.5387411884067914	0.0032994771180929645	2.844041469469921E-6	0.534757009045497	1	-1.7153172773492416	21.12134591798797	1	-3.286727443837339	35.661195112060746	1	-2.7134359456385906	46.682013877653326	1	-2.023037297319691	21.02058644000747	1	-5.261591856946175	68.58052178030717	1	-2.7887837347983537	25.080431962689225	0	-4.030041483764771	474.43553824189877	0.003215405534165985
6283000	-6715.448695897457	-6401.357477106203	-314.091218791254	-6401.357477106203	496.20160985656094	5375.878576408231	-241.08297443277365	0.008326336696092972	1.6996511048014233	0.5564268817280825	0.0032998061341796476	3.296275340454932E-6	0.5807281624592648	1	-1.6990136602994292	21.815013322904232	1	-2.5312247733193622	38.44589976649782	1	-3.0983986264520933	44.59377099045001	1	-1.8305829520470918	21.722898993553663	1	-3.4774077573876396	62.12351422780981	1	-2.1421781300992997	19.682169777454543	0	-5.891191194349929	496.20160985656094	0.0031799115075883035
6284000	-6713.639692453047	-6403.166997905747	-310.4726945473001	-6403.166997905747	480.53352098133195	5218.420186305002	-241.30626741788075	0.005858598971162655	1.6996511048014233	0.5807607331640087	0.00303674412038103	2.4778262995118993E-6	0.5718707986857507	1	-1.6951557714813894	21.4276298979275	1	-2.659950475796159	37.76319083997053	1	-2.8248771287804733	45.93709401265445	1	-1.9221145746012198	21.337151302824036	1	-2.9914022168185053	49.99330077061082	1	-2.073469885078546	23.59792218971468	0	-4.392681723871888	480.53352098133195	0.00313280740408423
6285000	-6722.675595430426	-6403.311144785786	-319.36445064463953	-6403.311144785786	433.88989418091853	5131.33284527114	-239.84612266571216	0.006484473429158251	1.6996511048014233	0.5671508173379293	0.0034100567766262783	4.358913779699653E-6	0.646898482912142	1	-1.861672207912436	20.356041571498633	1	-2.3532742610940556	40.13493434642855	1	-2.6051720110698264	51.64533507747291	1	-2.3617656758015206	20.270087779500617	1	-4.082190278568176	45.928983335480446	1	-1.7590601434504727	22.417798299814898	0	-5.216490759799884	433.88989418091853	0.0034140618267216507
6286000	-6712.087127644141	-6389.729561694061	-322.35756595008	-6389.729561694061	473.8612820954945	5537.308345215749	-243.1231569901193	0.009152580959218323	1.6996511048014233	0.5030793004387891	0.0030054461639269685	3.4853189522144544E-6	0.6721384321911711	1	-1.8830948177467512	22.946653007333747	1	-2.3601564058535653	41.89771825145594	1	-2.6949255887354084	52.600637163588274	1	-1.7456122557370706	22.855031996333214	1	-3.4702214084659366	62.08936987163615	1	-2.065304565572881	19.850534425754095	0	-4.002563325652861	473.8612820954945	0.002811756835047901
6287000	-6728.152137989902	-6407.687451979592	-320.4646860103104	-6407.687451979592	479.9872035344598	5979.697706069804	-245.34316472441816	0.007229301230000187	1.6996511048014233	0.5157030927655727	0.0025197597187248443	1.7622897148222598E-6	0.561458250605373	1	-5.530120843910694	16.353740482429988	1	-3.0074948647228865	45.98162448928648	1	-2.801102988771148	53.45163308289324	1	-2.2113538677457636	24.963053438923684	1	-2.879250715870616	58.569414692822235	1	-1.7007114967922008	21.414924418385542	0	-4.354979484481474	479.9872035344598	0.0024415468495751795
6288000	-6719.027014686457	-6398.7337136733895	-320.2933010130674	-6398.7337136733895	479.839468943125	5758.271902150544	-245.8506259821205	0.005072065214435248	1.6996511048014233	0.5748789822735951	0.0032961232656040364	3.318401058729273E-6	0.5989437127891025	1	-1.7877741385100907	22.534793583832993	1	-2.7518596321078763	37.362401401595164	1	-2.701038657550545	46.778238353767954	1	-2.304625586172957	20.376901878328564	1	-2.8383798699341214	51.00732606643356	1	-1.879206705129995	20.36098418180886	0	-4.3449583213402025	479.839468943125	0.003164033581124086
6289000	-6722.628741484841	-6402.969042473554	-319.6596990112874	-6402.969042473554	458.2996334745806	5517.501830085107	-242.34416667155267	0.006492031345247815	1.6996511048014233	0.5798907678254999	0.0032412183888525575	3.532819873275194E-6	0.6559842805511117	1	-1.9694150441348173	23.23966894928375	1	-4.973568035746738	32.53616806937459	1	-2.6552350669280718	52.21890076473426	1	-2.0252921205144854	21.01427963396711	1	-3.177427977836995	60.568183540275506	1	-1.7399837083666112	20.997864041067306	0	-3.71658226359559	458.2996334745806	0.0029021486813156066
6290000	-6739.873534039423	-6406.251647303365	-333.62188673605823	-6406.251647303365	470.01177915086845	5527.137917216941	-242.87322881530454	0.006035319742158108	1.6996511048014233	0.8149613649788998	0.002879016512706424	3.0826355736038753E-6	0.7238997170981609	1	-1.841587267366012	20.428757537190638	1	-4.099778624790442	49.406875620169814	1	-3.077748170535762	55.127389653370294	1	-3.869891239395506	18.43389983782697	1	-2.7263072670262267	52.03483752448637	1	-2.988888010344407	18.419184762284722	0	-3.8486894944051855	470.01177915086845	0.00252911311873034
6291000	-6730.03805289612	-6407.498629567877	-322.53942332824215	-6407.498629567877	481.7939772864498	5384.4123209125455	-241.35606032370347	0.008684949165938118	1.6996511048014233	0.6422673625636827	0.003367853152918523	3.5997471352603275E-6	0.7054256836359636	1	-1.8822022336433128	20.286305563964973	1	-3.0691839533261494	36.26443537714549	1	-4.565267614234393	60.7368560243059	1	-4.016700680963618	18.305358226749455	1	-2.7203748377016543	52.10262181449172	1	-3.1038775444800093	18.290745761047436	0	-4.48352178315056	481.7939772864498	0.002978755125487388
6292000	-6713.326395808287	-6394.011318338873	-319.3150774694141	-6394.011318338873	466.6763893897285	5206.628223819676	-241.76970796200857	0.01071510859842503	2.1276166699948744	0.5730138542927214	0.003070387330161782	2.8908831061172654E-6	0.6243891236436359	1	-3.170449736347731	18.16649790556087	1	-2.3568320218500536	41.83544360367164	1	-2.5342917567214296	48.99293144236875	1	-1.9047567776341752	23.98850378740531	1	-3.121736669232811	60.24135802110076	1	-1.8273981695542734	20.55031602700508	0	-3.7587554607503177	466.6763893897285	0.0027882869103677743
6293000	-6717.423916240693	-6397.158574997943	-320.26534124275014	-6397.158574997943	477.6287246529889	5424.964614958361	-241.8382583105675	0.008858146328265676	1.6772145125415339	0.6611811823438662	0.0029503131128471747	3.359318982502345E-6	0.7425933719480805	1	-2.5925826647091283	18.865629960221003	1	-2.416995388876372	42.649038310691786	1	-2.6729742514342285	52.3955116602099	1	-2.1214484668088778	24.720340150081157	1	-2.7005799824414867	56.735867260355	1	-1.7104744102397804	21.26283884829777	0	-4.203913332431057	477.6287246529889	0.0026745501315037844
6294000	-6712.426249889773	-6401.904116133419	-310.52213375635444	-6401.904116133419	445.950889177179	4903.924616767462	-239.07213797516707	0.006056517586393406	1.6772145125415339	0.5566331994828443	0.003616234553373627	3.913883755705026E-6	0.644781719105882	1	-1.7036365162467972	21.25925056546644	1	-2.5553980371352676	43.76163180643913	1	-2.875620696255347	45.648345496773	1	-2.0676688689134544	20.900432317424453	1	-2.6700913097858585	56.2579582625686	1	-2.2330655468841054	19.502475837794876	0	-4.159440105818193	445.950889177179	0.0031969080378275944
6295000	-6713.486842242593	-6403.83352822567	-309.6533140169228	-6403.83352822567	471.4367578197985	5062.527454367817	-238.4814703396751	0.007827840011656236	1.6772145125415339	0.5794630145381254	0.0033532674594887414	3.967405605457623E-6	0.647561870861641	1	-1.8760062846044843	20.306910278795357	1	-2.3483767528633046	40.240908248389104	1	-2.5818429177659956	51.31737271765087	1	-2.5451135190699246	19.9602976551447	1	-2.6933829329100436	52.44112152444338	1	-2.8285284405140567	18.609894308052002	0	-3.8994575305001558	471.4367578197985	0.003150668841255867
6296000	-6704.636607170105	-6399.32308574013	-305.3135214299744	-6399.32308574013	490.52312615233757	4847.37703617017	-236.94423213620254	0.0075296430457067335	1.6772145125415339	0.46869427283875664	0.0034613628899469225	2.5958091610698517E-6	0.4950379111387062	1	-2.22122576233515	19.466348387875687	1	-2.3375613848598977	40.5735435287005	1	-2.6634374661243054	52.30190315729764	1	-3.816282813213366	18.48216950889492	1	-2.6367977379513086	53.49178916964792	1	-2.4702171096255294	19.101224736670645	0	-5.256972977672141	490.52312615233757	0.0033786426487289376
6297000	-6711.610548640736	-6400.8599502576635	-310.7505983830729	-6400.8599502576635	473.21160964433886	5335.142900404825	-240.6327990861826	0.007423097177457371	1.6772145125415339	0.5444120297652866	0.0028269085752923757	1.645768436389395E-6	0.484648335139553	1	-1.6931047518810418	21.623645108337325	1	-3.1362608312707785	46.47190841608786	1	-2.7662565085278272	53.192683567541174	1	-3.6993064718943325	18.59016556846474	1	-3.771176608849178	63.427867915715304	1	-1.71661650075698	21.193806441262037	0	-3.972882809209553	473.21160964433886	0.0028023302356607748
6298000	-6714.05961897458	-6406.096305962256	-307.96331301232385	-6406.096305962256	472.7705741550899	5303.788916640536	-241.65443397140618	0.009832839720542616	1.6772145125415339	0.5444120297652866	0.0030682765554205147	1.9741311317433432E-6	0.47878056984353584	1	-1.7451572539896198	22.28321870401699	1	-3.1669470559240036	46.58353114835186	1	-3.2729720420975426	56.0825972094331	1	-1.7434836514665424	22.528340271449075	1	-3.0218994326599407	59.61137628104469	1	-1.699601721421956	21.828043376862944	0	-3.9535877418610443	472.7705741550899	0.003125973273761987
6299000	-6713.881017542132	-6402.703377680287	-311.1776398618448	-6402.703377680287	465.9432232729218	5005.497250155796	-237.9938090063176	0.008160214562336643	1.6772145125415339	0.5877878020456155	0.003375109003926088	3.613392033042148E-6	0.5779285629117646	1	-1.726272384514166	21.023238975148672	1	-2.3986193554659345	42.445847745828814	1	-2.594562613450753	51.502935822547634	1	-1.9483952826121118	21.247127916442206	1	-2.622921425002186	54.94986459141869	1	-1.813518353342778	20.607491298732207	0	-3.74447982151229	465.9432232729218	0.003404425428497595
6300000	-6700.294352241603	-6387.262268837485	-313.03208340411743	-6387.262268837485	485.0948493808638	5086.056016488481	-239.22474300589434	0.00948985384162765	1.6772145125415339	0.6633897354603349	0.003064275717125479	3.4520966530790773E-6	0.6229483370878978	1	-1.6996275592839811	21.324048467331096	1	-2.4000003759946216	42.46200753854938	1	-2.669879308680085	47.037322720881676	1	-1.8671751626077813	21.55114090732505	1	-2.6202973753257144	54.71610053111914	1	-1.7546097102229232	20.90235209539883	0	-4.746620346893625	485.0948493808638	0.003170090521156278
6301000	-6704.441828379495	-6393.3370427742375	-311.1047856052571	-6393.3370427742375	453.18038664576346	4992.740905349046	-237.9134414294225	0.00849934921003711	1.6772145125415339	0.7192329880577818	0.0030164306876769974	2.7136071998664627E-6	0.6181487708437383	1	-1.9467120501774082	23.16732291302165	1	-2.4862107730422136	38.73996252259217	1	-2.5568849452897315	50.879945606570594	1	-1.9635207976587585	24.21757161688645	1	-2.6731009650938913	56.31043665236122	1	-2.4906235539939496	19.070137842037607	0	-3.824974824513233	453.18038664576346	0.0030649979476755737
6302000	-6705.848230393053	-6390.393992718344	-315.45423767470925	-6390.393992718344	483.38004766453344	5307.797669002157	-240.57298046835612	0.007032194413533136	1.6772145125415339	0.6141292867480352	0.0034116173707570644	3.0583464887783315E-6	0.569152432237754	1	-3.0411158749274976	25.424122776742657	1	-2.829282288541359	37.060806687519644	1	-2.6147179496458226	47.58219889955622	1	-4.549808091238875	17.876998268493995	1	-2.7884965554033245	57.75868656970422	1	-3.147565908712223	18.243556422026664	0	-4.605414501209024	483.38004766453344	0.0034593278703386105
6303000	-6711.994874754869	-6394.1331032890275	-317.8617714658409	-6394.1331032890275	494.78726897139416	5565.238948206662	-242.64061260718097	0.008296218502309508	1.6772145125415339	0.5450011393052431	0.0029931836097238534	5.027017831282675E-6	0.7790850839995668	1	-2.15411338321186	19.598192581390446	1	-2.373983181325121	42.1230756080625	1	-2.8188827976415975	53.57788702666817	1	-2.335283330882937	20.318881778754218	1	-2.6796171369500055	52.638943513031684	1	-1.7853578960447747	20.735509429258325	0	-5.723823508934791	494.78726897139416	0.0028770024747978213
6304000	-6713.183724978388	-6389.80418714693	-323.37953783145844	-6389.80418714693	471.69412180739795	5345.844759141113	-240.69063795830394	0.00766129391907508	1.6772145125415339	0.557412816681374	0.003358207788561645	6.752357638163938E-6	0.7981758390417649	1	-1.7585821695008244	22.37059525960049	1	-2.339418315352135	41.389428852689555	1	-3.0940774973979606	55.212520486117164	1	-1.7691471185433032	23.193234708378043	1	-2.7155609019808655	56.93834170380026	1	-2.0999920186043934	23.668799406738827	0	-3.9094062525802107	471.69412180739795	0.0031532307643895576
6305000	-6714.472393463785	-6394.10289996237	-320.369493501415	-6394.10289996237	454.74079745030656	5147.495555398286	-239.14134931746347	0.00801838387367981	1.6772145125415339	0.5226437946841969	0.003191480092586571	5.15833114365625E-6	0.7429710622478439	1	-1.7148159750861647	22.031016921012085	1	-2.615848069266531	44.13643137963866	1	-4.09992352180511	41.56130613147154	1	-2.151356475968522	20.69712129195187	1	-3.1694047416168	60.52203163425596	1	-1.7242105099655243	21.121504538528	0	-3.7808690398502756	454.74079745030656	0.00290970833058358
6306000	-6724.166506981704	-6399.569276753086	-324.5972302286175	-6399.569276753086	464.3549854899786	5147.633812517345	-239.14633987862044	0.007843508443014763	1.6772145125415339	0.5971181965475112	0.0029395803720442567	5.725408036901099E-6	0.7895712721351759	1	-1.7201011986128274	22.08363055843818	1	-2.3342102263716717	40.786333888483405	1	-2.874111712149708	45.656592044828784	1	-2.1300539597197576	20.746549370525038	1	-2.8026532375720077	57.896663411062555	1	-1.7187867177288616	21.17194611304397	0	-3.7204275439246115	464.3549854899786	0.0028687845032604204
6307000	-6723.916142963064	-6395.881335830013	-328.0348071330507	-6395.881335830013	471.30044343561826	5028.813434249501	-239.31803465055927	0.010223738328041325	1.6772145125415339	0.715778156041627	0.0032322540108051263	6.569400373184127E-6	0.8150068546247059	1	-1.7565288001488901	22.357830415909344	1	-2.913614560981291	36.76048366050839	1	-2.52958396111599	50.054988258767914	1	-2.0853231901393956	20.855374913217616	1	-3.1840570502450842	60.606092349048744	1	-1.6987109247763954	21.462440421443358	0	-3.8942844843462923	471.30044343561826	0.0030914746124848136
6308000	-6724.136469951844	-6398.607783526382	-325.52868642546224	-6398.607783526382	455.78155313664365	5014.162424653002	-239.0311663294416	0.006527310938733748	1.6772145125415339	0.5535891664101813	0.0036109675716620537	5.663759919368887E-6	0.7051662524572931	1	-1.8338218275623581	22.750494293016875	1	-2.8818159834075856	36.870698893157616	1	-2.6467425616559606	47.24952002431128	1	-1.9561784508442257	21.221651614472492	1	-2.9148638300041774	58.85017953918691	1	-1.7000810474625332	21.839378832340177	0	-3.7568760462927404	455.78155313664365	0.003280207843315507
6309000	-6709.728409999045	-6392.417124681806	-317.3112853172391	-6392.417124681806	501.0621555659845	5148.451735471826	-239.28753591140162	0.007324599390941264	1.6772145125415339	0.5788891798484838	0.003284885136961061	4.252981874497737E-6	0.6474798030419743	1	-1.7267848414858609	22.143461387690607	1	-3.68026964955079	34.744371864690116	1	-3.299725057409031	43.82452181976137	1	-2.1694988125186683	20.656120342689118	1	-2.623411494355275	54.01577448147005	1	-1.7109457536392605	21.25707887075949	0	-6.512895308734546	501.0621555659845	0.003192632445468861
6310000	-6703.082354419044	-6396.890958062795	-306.1913963562488	-6396.890958062795	454.7518553518806	5041.928974308317	-239.7878884511546	0.010531542156643625	1.6772145125415339	0.501785866381923	0.0033840704370583616	3.0938727907689936E-6	0.5532728094092434	1	-1.7508173954012856	22.321241290640707	1	-3.073665096062245	46.23826383138995	1	-3.084169179062847	44.65348731412672	1	-2.132631033168438	20.740492559693113	1	-2.619943746119012	54.33210140222604	1	-1.7025433527321046	21.379192361458095	0	-3.7805913805319418	454.7518553518806	0.0032292027167201234
6311000	-6723.1213430812195	-6404.129915099138	-318.99142798208135	-6404.129915099138	514.2871207308783	5083.524071156042	-240.2200763637302	0.010526605305041565	1.6772145125415339	0.5331008099316501	0.003493117827189993	3.946527579684872E-6	0.6100472515398143	1	-2.2208193496763875	19.46711814429574	1	-5.571037518420701	31.743124444174054	1	-3.9756649241654	41.85942639131466	1	-2.736610362951586	19.67686693324058	1	-2.9944602248387806	59.42611914904265	1	-1.8038319472526527	22.663448830471612	0	-8.55509345380644	514.2871207308783	0.003320972694671976
6312000	-6711.865440854618	-6397.073854013566	-314.7915868410522	-6397.073854013566	460.7136699787441	4683.950279833001	-235.43451204809855	0.009557663537870395	1.6772145125415339	0.7186900967836714	0.00412794239277545	4.9775675548307295E-6	0.6323100793220022	1	-3.0663441572694574	18.278867830046803	1	-2.346114646928497	41.59696390748761	1	-7.2194854382434634	36.53281600111359	1	-2.5969051026297585	25.823000246212377	1	-2.762017912413088	51.66308497567083	1	-1.7005058503024304	21.419314707296465	0	-3.701240076367939	460.7136699787441	0.0040011239260204085
6313000	-6706.132721251818	-6391.10461583373	-315.0281054180876	-6391.10461583373	493.1827585743283	5186.548216080801	-239.88131645458085	0.006813563531268805	1.6772145125415339	0.5886322839441382	0.003225279431240687	3.299029692257188E-6	0.6284437956667227	1	-1.8326548577334782	20.46275952029578	1	-2.5239597557237383	38.49075678960742	1	-3.0495526251086584	44.80236822936803	1	-1.8987404334074558	23.962995369341872	1	-2.624678405418474	53.943965310272986	1	-2.2253202358407735	23.978415404069363	0	-5.541462099957365	493.1827585743283	0.0031632227659836067
6314000	-6704.480582270398	-6401.51109599427	-302.9694862761282	-6401.51109599427	470.3313697095524	5124.613733321274	-238.9577873143569	0.008007295113226991	1.6772145125415339	0.5344429861382098	0.0034491264791966527	2.4633620963721818E-6	0.4947961383696849	1	-1.8826410540663616	20.284859920023344	1	-2.5816649159950558	38.156124980038264	1	-2.8315156693381303	45.89788733243999	1	-2.1316036210752376	20.742904639578647	1	-2.9872066236181745	59.37612152144097	1	-2.1392544449913804	23.769951315375973	0	-3.8594377084115843	470.3313697095524	0.00357507308397599
6315000	-6715.027733069983	-6404.823512039331	-310.20422103065135	-6404.823512039331	474.5615339388852	5076.512143419685	-239.19659064991095	0.009570459901740925	1.6772145125415339	0.6355167437950573	0.0033315136604518225	3.1644342134347147E-6	0.5725694664546169	1	-2.501150717569325	18.998123556432013	1	-3.07664308490841	46.249571153071564	1	-3.0637930622523726	44.74048341047974	1	-2.9249472614053946	19.427112970743575	1	-2.74166741780658	57.25798921965963	1	-1.7431404472088208	22.310681851473568	0	-4.036225972009345	474.5615339388852	0.003476673166984558
6316000	-6727.774324004691	-6418.785775706845	-308.98854829784585	-6418.785775706845	486.9232014846943	5006.70830093665	-238.00867276387524	0.00832057864356929	1.6772145125415339	0.5754060946502139	0.003674412728223948	3.311242385801665E-6	0.5383395350636735	1	-1.735276609358277	20.954504909134755	1	-2.543568422895396	38.37165006195772	1	-2.950844103509244	45.25938558410005	1	-5.106672152594429	17.480370152236382	1	-2.655347320799655	55.97554298632285	1	-1.9157558887127273	20.24409236036827	0	-4.907841850925008	486.9232014846943	0.0037456781199415737
6317000	-6700.424430673002	-6394.902567145452	-305.52186352754916	-6394.902567145452	507.5668368317919	5053.993663595175	-238.42850485637857	0.008474485873735262	2.0981782308748995	0.5242850318464471	0.003047052407294541	1.9426034393656545E-6	0.5002036721630623	1	-1.8983346184794314	23.00231969323145	1	-3.1310086719659256	36.083781756673666	1	-2.5692684797589753	48.190376158800525	1	-2.0676951432858175	20.90036429165197	1	-2.916667700619646	50.45287800502351	1	-1.7317076460974568	22.22248086469934	0	-7.454750225167773	507.5668368317919	0.0031662866300427657
6318000	-6702.975244534817	-6403.05529468344	-299.9199498513768	-6403.05529468344	471.69124689369636	4712.685800599239	-235.81761407141	0.00978670510609709	2.0981782308748995	0.5163694746527634	0.0037045925711796357	3.1947878183628727E-6	0.5335465616878127	1	-1.8378555984360223	22.767661344942184	1	-3.265767077346476	35.71567276853789	1	-2.6878466682931643	46.884682700111355	1	-2.1510911444065863	24.802996835029234	1	-3.91889568349022	46.38267874552217	1	-1.7094004287484048	21.995778048455346	0	-3.9092938066880376	471.69124689369636	0.004099945481970989
6319000	-6712.288893395896	-6396.085237201534	-316.2036561943613	-6396.085237201534	483.0241894413925	4870.485136430316	-238.2658502578791	0.010807471720009095	2.0981782308748995	0.5748988781206159	0.003171851292969067	3.2259803656896787E-6	0.5705881457037287	1	-1.8617924062895432	22.865202285994098	1	-2.995909620305274	36.489941403354685	1	-2.5558051650168947	48.43184912094782	1	-2.190681316411747	24.90925753592172	1	-3.453101782632864	47.89510638938088	1	-1.7174227194117757	22.090012096366983	0	-4.57733435269008	483.0241894413925	0.003380953725171306
6320000	-6730.858607551064	-6402.027867278419	-328.8307402726452	-6402.027867278419	469.308208120423	4570.255450357975	-234.26385042884323	0.008975742498202256	2.0981782308748995	0.6269088079645679	0.0037439416265819024	5.795020522701145E-6	0.6299692571419487	1	-3.988899547839943	17.4126044527442	1	-7.821967251458808	29.39496325412112	1	-3.61514326048054	42.81979666929813	1	-1.7822091617768179	22.02289118071312	1	-4.182445233597464	45.664991105040826	1	-2.2183716569690803	19.530326501195933	0	-3.826333371781959	469.308208120423	0.003948865966352881
6321000	-6729.773573432264	-6395.9406685574595	-333.8329048748042	-6395.9406685574595	464.3848121365753	4924.796389748182	-239.22560386680573	0.006041916154622622	2.0981782308748995	0.6619330661044515	0.003120021896812253	6.232878717494285E-6	0.7579998015993036	1	-2.7771659891214995	18.619756703839478	1	-2.4231677297063046	42.71235257292891	1	-3.1080835484993043	55.284672070432265	1	-1.803082932941276	23.46453210791417	1	-2.68158784579337	56.45119719608976	1	-1.764394214243802	20.845190456313617	0	-3.7207921646798643	464.3848121365753	0.003215172012786423
6322000	-6719.6649537282765	-6394.606920806711	-325.05803292156526	-6394.606920806711	462.50593163807935	5155.3486140408695	-239.20294386087778	0.007957797284214438	2.0981782308748995	0.6592988877630773	0.002793558463053222	4.459943173798488E-6	0.7545677881222809	1	-1.9377417356283841	23.137914367197986	1	-2.7317316198405477	37.445720704831835	1	-2.526915509741859	49.8487695567144	1	-1.7543051547633437	22.302744234699258	1	-3.354618235569695	61.52162929709673	1	-2.0817176735097638	19.813092761988308	0	-3.704380011259853	462.50593163807935	0.002787671335637748
6323000	-6717.989522535818	-6393.030086134802	-324.9594364010156	-6393.030086134802	487.5896153885931	5077.53396223329	-238.64609969218733	0.008544299902547481	2.0981782308748995	0.6559653254170945	0.003187883230209006	5.033292502708181E-6	0.72782350799635	1	-1.860768649409535	20.359211307584104	1	-3.7264991164828434	48.37831940742315	1	-2.6108343042435904	47.62656667934772	1	-2.39401407868959	20.212208916783517	1	-2.896681457725492	58.708920160184974	1	-2.6203770817250236	18.88225403962167	0	-4.969318371370852	487.5896153885931	0.0030736764698857284
6324000	-6722.454478491946	-6393.7655001423755	-328.6889783495708	-6393.7655001423755	457.33603214950165	4594.7104119414225	-234.64460300666323	0.009740111552434885	2.0981782308748995	0.6277839491403377	0.003165612806692369	6.003534228664882E-6	0.7266704704821478	1	-2.0519784414438926	19.82087011192883	1	-3.4169256987029293	35.337167253435474	1	-2.7130331753536727	46.68508610053271	1	-2.118229012018762	20.77462555873326	1	-2.7748736429109107	51.541516739133115	1	-2.0586457273646817	19.865981700926163	0	-3.7290503852068273	457.33603214950165	0.0031132726449821595
6325000	-6718.732748855159	-6392.452197519906	-326.28055133525305	-6392.452197519906	480.959453127542	4922.675010777112	-237.33087400219225	0.008600982633323971	2.0981782308748995	0.6396894362014985	0.0029359583680849447	4.622814284897722E-6	0.7379686083508756	1	-1.7825569635498444	22.507447639600716	1	-2.7587718998069817	44.89668709170842	1	-3.4194556265894143	43.4197740006512	1	-1.8232494758771238	23.590477832458657	1	-2.6223411656360534	54.08627248920164	1	-1.7833440795992335	22.558673782628894	0	-4.422778014064236	480.959453127542	0.0029800345984750867
6326000	-6715.173026145524	-6392.495504658192	-322.6775214873325	-6392.495504658192	456.7440844911624	4910.091929966141	-238.87905343726118	0.010969244154400745	2.0981782308748995	0.6446973235603826	0.002982790735528964	4.736428436604607E-6	0.7511881572144411	1	-1.7369917182857135	22.224660485915607	1	-2.6592103418345614	44.38270393963959	1	-2.526458957220193	49.788892355022185	1	-4.0777011065018876	18.253428012933615	1	-2.624002972819658	53.980984648912155	1	-1.7384861583009292	22.27617456255939	0	-3.738520040953256	456.7440844911624	0.0031109682248791457
6327000	-6726.990526190805	-6396.428805226753	-330.56172096405186	-6396.428805226753	476.8885718234191	5241.292503473406	-239.89021634453508	0.0076560849473396	2.0981782308748995	0.5770285077944655	0.0027999949969931895	5.554777066852728E-6	0.7918033606298135	1	-1.8434570242763295	22.791129782393142	1	-2.6451646448722235	37.8331573728529	1	-3.0114663475293013	44.972583449915	1	-3.5653706610821585	18.718677258533685	1	-2.97838008905679	50.06951580672965	1	-1.8438923997497707	22.843956866395285	0	-4.16045063473929	476.8885718234191	0.0028318881719700635
6328000	-6722.892310666726	-6390.716942217594	-332.1753684491322	-6390.716942217594	459.9953608897544	5288.385666846359	-240.54405800691418	0.006857431129199245	2.0981782308748995	0.6485009479299944	0.0028524569266427913	4.792174952617018E-6	0.7482761756954074	1	-2.941704695969941	18.420139018172243	1	-2.3509858795527694	40.1825547783222	1	-3.108511771559206	55.28686576617898	1	-2.021304912777339	21.025450458036918	1	-2.6970162183548663	52.392177045232714	1	-3.5378406807750156	26.210861684157038	0	-3.703444698249028	459.9953608897544	0.0027928914196435465
6329000	-6726.292828467527	-6400.722489372904	-325.57033909462325	-6400.722489372904	474.2457156724353	4911.513538894066	-237.24680371172562	0.008673462067076474	2.0981782308748995	0.7351579793597699	0.003334769656892222	5.583007332132195E-6	0.7164678490792092	1	-3.1089335943327834	18.23231571103458	1	-3.1116772120312404	36.13939550896756	1	-2.5262103129019273	49.51633122866368	1	-2.1031788802970603	20.81106175905958	1	-2.6447658606952342	53.28473453864349	1	-3.346362466046978	25.943599275356025	0	-4.020829694803988	474.2457156724353	0.0033386228809802175
6330000	-6730.5284132522365	-6401.961402956789	-328.5670102954475	-6401.961402956789	477.6049775987216	5231.073615790519	-239.80604808462795	0.00796397834115323	2.0981782308748995	0.7570052769753973	0.002785754095099767	4.469110617048669E-6	0.749583065041419	1	-2.065995866264478	23.520584257936328	1	-2.8613485469298325	36.9435188220359	1	-2.843080155013361	45.83067020230332	1	-2.254390204442481	20.475882491494417	1	-3.3714110771909236	61.606409554012615	1	-2.234625449147159	24.000007732475016	0	-3.7009185842228085	461.3089944657192	0.0029026602110409205
6331000	-6723.5776673626815	-6398.253381817043	-325.32428554563865	-6398.253381817043	478.60016276759706	4968.672446694727	-238.2990148049918	0.006910749755665744	2.0981782308748995	0.5848701121942347	0.003016040246579131	3.5810371622309537E-6	0.6786754856556038	1	-1.7436560155716136	22.272804201729237	1	-3.0985329288160184	36.177654773523564	1	-2.539921460557311	50.46660227318084	1	-2.19184567132909	24.912316918153213	1	-2.994246211995627	59.424650360617164	1	-1.817208863335262	22.726793994712793	0	-4.263826427265963	478.60016276759706	0.0029139151773369927
6332000	-6710.4946602433965	-6393.886609444206	-316.60805079919004	-6393.886609444206	522.818088555789	5639.763431420042	-242.9989379196371	0.007825239424097769	2.0981782308748995	0.6114221590883802	0.0029127548189879916	2.8665427571827194E-6	0.642218999141254	1	-1.6949635134722114	21.715003787240473	1	-2.942980044027831	36.6616364673138	1	-2.5292071210946094	50.03226973021253	1	-2.8253029212562097	19.556152016684216	1	-2.8670235410762097	58.46894754626363	1	-1.7263467080532349	22.176432727604247	0	-4.925766912557336	487.1191354068536	0.002905810917204839
6333000	-6707.608110809658	-6399.834482964388	-307.7736278452692	-6399.834482964388	459.6846281580614	5009.074914420713	-238.03511724244095	0.008387314177223364	2.0981782308748995	0.5564049781004929	0.00309393294140818	2.9816052513518135E-6	0.5815629521900291	1	-1.7114586674576748	21.994305404967477	1	-2.599488342621426	38.0613862361299	1	-2.6561271547829306	47.161076225193604	1	-2.5561889124421393	19.942923523305378	1	-3.0368987351409595	59.71021299886388	1	-1.7614603720798498	22.432763932248804	0	-3.7050161999911633	459.6846281580614	0.003080948001834943
6334000	-6712.972501334791	-6402.670017975065	-310.30248335972567	-6402.670017975065	456.81694835693776	4764.449408152451	-236.09793365939927	0.00794330683627589	2.0981782308748995	0.6358481023431818	0.0030108910801056334	3.6353465041613952E-6	0.6614189799028196	1	-1.7564188660867253	20.818197323909047	1	-2.9988842390245543	36.4805229277432	1	-2.959369906542274	45.21775378036719	1	-1.8162681673127066	23.548782859551427	1	-2.793010363088249	57.80325089337688	1	-1.7134141266936982	21.22828494987125	0	-3.737279801104125	456.81694835693776	0.002966757812929295
6335000	-6720.128594411719	-6404.382050873548	-315.7465435381709	-6404.382050873548	468.5792992557337	5060.6017462260015	-238.4431644526876	0.008150952981233287	2.0981782308748995	0.5549193799951231	0.0033979771168304103	4.80627547267781E-6	0.7196248293611552	1	-2.306789016228905	19.311023202323906	1	-2.336556132469501	41.26303209609253	1	-2.646684403677989	47.25007916660623	1	-1.808721285722587	21.84392265631077	1	-2.7436666376415064	51.847101909890974	1	-2.1377476303647667	19.69142173235642	0	-3.805073309318854	468.5792992557337	0.0033124449608399305
6336000	-6724.4413770173605	-6398.283539870317	-326.1578371470428	-6398.283539870317	490.9341375172717	5519.512471800172	-242.0020761715692	0.007385071791837657	2.0981782308748995	0.7220437965341742	0.0030691402218876096	4.985178534694251E-6	0.8032306048629372	1	-3.1610778105610997	18.176420244485655	1	-2.7800373367689355	37.2493557680924	1	-2.5740315956539064	51.19312263499826	1	-2.213485612424008	20.56050131726657	1	-2.908830902029799	50.50453321533613	1	-2.890486278018365	18.53446877820725	0	-5.299475431578947	490.9341375172717	0.002961080375595853
6337000	-6733.354111313909	-6400.301802319331	-333.05230899457837	-6400.301802319331	524.135718425111	6034.08201771726	-245.67656747827058	0.007012851926769	2.0981782308748995	0.6726657441917933	0.0025839275623311137	3.1521797644974632E-6	0.7264393717353789	1	-1.6941599313859868	21.685079564438443	1	-2.3864879514263864	42.29609160654002	1	-2.626505231396782	47.45341150593611	1	-2.0005422019151196	24.347373511230085	1	-2.6564704357946116	53.03425384699028	1	-1.7169426285115985	22.084910952249725	0	-10.390649251726472	524.135718425111	0.0025288152892975913
6338000	-6724.551725882537	-6399.073392506412	-325.47833337612434	-6399.073392506412	461.02350448737303	5364.781180227289	-241.0752703378241	0.0068455866012152675	2.70953763502831	0.635612257454222	0.002796320333325445	2.7332807234926583E-6	0.6652483682496017	1	-1.6930088255324103	21.6136216087418	1	-3.0576927470029087	36.29894147559355	1	-2.8093904175979487	46.03041978886586	1	-2.5228429422690537	19.99564689672633	1	-2.8470440672560295	50.94122410916771	1	-1.7098737600382976	22.001987561402665	0	-3.700902833832387	461.02350448737303	0.002556321104119748
6339000	-6723.481250625178	-6391.4410328930335	-332.04021773214447	-6391.4410328930335	465.62292100515145	4945.203129747712	-237.6367969254112	0.008995392285128035	2.70953763502831	0.7064707515380851	0.0030630058157296073	4.180432203169654E-6	0.7498091494121611	1	-1.8101818397093152	20.553731194697093	1	-2.3881653869678328	39.60955683978063	1	-2.908928198850689	54.169253420390405	1	-3.2776663903058694	19.015098849198218	1	-3.3126617339777265	48.443164501648134	1	-1.7443515420412157	22.319389106532032	0	-3.738870410948425	465.62292100515145	0.0026914672745675405
6340000	-6729.047926148034	-6390.6011698598595	-338.4467562881746	-6390.6011698598595	473.32355698992205	5165.480497420087	-241.44780686267532	0.01080295140779464	2.70953763502831	0.6762485427628224	0.0031149287329900553	4.034803451213963E-6	0.7416995556238966	1	-1.8013327162490496	22.60267620585804	1	-2.6335961231034464	44.23920226306759	1	-2.6132239801108965	47.59914437558897	1	-2.063730832478152	20.910661827751177	1	-2.6700091852285004	56.256505405048415	1	-2.4926424960278823	24.54434770547427	0	-3.9778904463791913	473.32355698992205	0.002509677126976012
6341000	-6737.115055502355	-6400.745558744413	-336.36949675794204	-6400.745558744413	474.70627728306937	4769.986747298611	-237.3662809295499	0.006575061861240492	2.70953763502831	0.6894818132010017	0.00326609313426295	6.049839536976716E-6	0.7819943934337992	1	-1.8477595119973071	22.808877145309047	1	-2.333491607004241	40.941114878332	1	-2.9864277091744436	54.62878445178151	1	-5.318602856181262	29.605338144107026	1	-2.682233802411795	56.46151840984893	1	-3.248393393661242	18.13773376634972	0	-4.043399671297793	474.70627728306937	0.0028640867842445227
6342000	-6722.673963149619	-6398.852109686011	-323.82185346360836	-6398.852109686011	485.72404013218215	4734.195359426639	-235.7287353289168	0.008393091059450292	2.26835591233928	0.6262911116315409	0.003519411085370496	6.0167200811263145E-6	0.7549126113642447	1	-1.7120011298952986	21.155726050484496	1	-2.630359000194491	37.9050359646203	1	-2.6314959478406266	51.963393897592134	1	-3.5892984359259965	27.459590378717934	1	-2.713602754199777	52.18259811136734	1	-2.8640823016849017	25.20633926536688	0	-4.8008654213595445	485.72404013218215	0.0030606007398782135
6343000	-6719.6336299971	-6395.687022154562	-323.94660784253784	-6395.687022154562	469.8492227835606	4983.788706745849	-237.81739457825813	0.008144143142865871	1.6736243264657875	0.6019090087652487	0.0036081722070230196	7.100268126800983E-6	0.7776601126254254	1	-2.171862274132761	19.562351839601913	1	-2.4793538523099055	43.21335936541596	1	-2.53067688500595	50.114965428805775	1	-2.426757688825277	25.470821149893034	1	-2.7637444865279046	51.646430990831426	1	-1.973604298027682	23.30788724153418	0	-3.84336453560423	469.8492227835606	0.0033120946573916175
6344000	-6706.061838939235	-6392.309051391834	-313.752787547401	-6392.309051391834	492.36149514290946	4801.556670039014	-236.64745976436834	0.009719953466797073	1.6736243264657875	0.44741302657340537	0.003654707129525293	4.936285861716406E-6	0.6982966460632704	1	-3.1884720982425883	18.147520236644457	1	-2.445665899670132	39.047260341494166	1	-2.5592251629583656	50.926962987390986	1	-3.447303048904663	18.836711471143225	1	-4.015702354894981	46.109955771807925	1	-1.6959808712592286	21.694700504849973	0	-5.451234571245529	492.36149514290946	0.0032110048071195088
6345000	-6696.205752675471	-6397.511765366825	-298.69398730864623	-6397.511765366825	448.1049727338964	4951.190332671067	-238.79485354663112	0.01049595875037431	1.6736243264657875	0.4760143350660677	0.0034202591179576533	2.69294103352197E-6	0.5348271051379524	1	-1.7046645728778955	21.24472030270412	1	-2.3337713644283804	40.84452384964638	1	-2.8511580800250256	45.78449994140683	1	-1.7786007633753673	22.051534391961134	1	-2.628666671837391	53.763002254940815	1	-2.8681794628954616	25.21308983259366	0	-4.037068207377727	448.1049727338964	0.0032358117236618543
6346000	-6710.0119314724825	-6402.900613680178	-307.1113177923046	-6402.900613680178	447.4757079392098	4852.384132190961	-237.51539719562774	0.010225079258518718	2.0759884370738795	0.5323326733005663	0.003945310094780895	4.5312832808246624E-6	0.5815149753298968	1	-2.6959976858202874	18.724675133442744	1	-2.9885686185540354	45.906197330008624	1	-3.4266248734588745	43.396540635294706	1	-2.872418049742106	19.494323388632466	1	-3.478060180563553	47.80329870606886	1	-1.7745703935485093	22.51024200107168	0	-4.070797484614458	447.4757079392098	0.003846076018031643
6347000	-6705.9789568450615	-6399.336074028452	-306.6428828166102	-6399.336074028452	457.8456909141255	5040.844114982338	-238.3324085936959	0.007736977257613742	2.0759884370738795	0.5228652349693731	0.002973893670736861	2.921742867036421E-6	0.5958660789809134	1	-3.2586264454857266	25.750373697863143	1	-2.5258875667220058	38.4787664275021	1	-2.710108566931604	46.70750025782985	1	-2.4892046922653837	25.604105648505215	1	-3.0740338033194403	49.54038550558713	1	-1.7679844803622662	22.472164846325747	0	-3.7220020885918417	457.8456909141255	0.002919857336753037
6348000	-6706.233309389251	-6399.472621338327	-306.7606880509239	-6399.472621338327	468.81790104812177	5123.608445035676	-240.32752543071507	0.010259736376196295	2.0759884370738795	0.5010426250959457	0.0029711423039989115	3.2883246906786516E-6	0.6359251361207453	1	-1.9073602755552128	23.034378380600756	1	-2.34066727257441	40.45371421313735	1	-2.9499116069940774	45.26396657898145	1	-1.7481169913851287	22.91271132904159	1	-5.621030732286768	42.65406400207737	1	-1.8954814834565887	20.307535388487892	0	-3.811819043725208	468.81790104812177	0.002829051461655267
6349000	-6698.417153807736	-6387.890676182589	-310.5264776251471	-6387.890676182589	506.1483510990062	5447.0358162962075	-241.7619971472044	0.0066492576099971825	2.0759884370738795	0.3936113971093413	0.0028393295819982697	1.9507500782705093E-6	0.533203404823152	1	-2.8143602292610908	25.05953684103564	1	-3.106930849287364	36.15316860892329	1	-2.5290024693617212	49.24352718859037	1	-2.1975190522995964	24.92717294952924	1	-2.7051680991244673	56.79965180355938	1	-1.7177018417006111	22.092952664484915	0	-7.238855070345625	506.1483510990062	0.002536030186027163
6350000	-6704.394424709765	-6396.261855876775	-308.13256883298965	-6396.261855876775	489.7054474309181	5295.010409621222	-240.3544254391673	0.008153238098653755	2.0759884370738795	0.41450451022347157	0.0029002503682872553	1.946043720028395E-6	0.5329213902307657	1	-2.028142768907744	19.87765303669917	1	-3.1387093679044247	36.06183954700789	1	-2.5306741966755633	49.14974369544181	1	-5.2749933953004255	29.55695813845127	1	-2.620013814720565	54.31994440246764	1	-1.8729181605671597	22.960560575454075	0	-5.17401768489464	489.7054474309181	0.002614531284508425
6351000	-6707.931043128674	-6390.134680628447	-317.7963625002271	-6390.134680628447	464.6749647593963	4923.044352488249	-237.4033475314494	0.008894884417279833	2.0759884370738795	0.5038404579501939	0.00327281735569012	2.726178082720482E-6	0.551315372257385	1	-1.9428259781214259	20.101168598806634	1	-4.668207724381916	32.98488661758302	1	-2.78771853840831	53.35407991196356	1	-2.1465905178099227	20.708055753289127	1	-2.757000783012793	57.43060772758839	1	-1.7087295086639593	21.285013075000307	0	-3.724513579650734	464.6749647593963	0.002708477109593619
6352000	-6705.417341714139	-6398.140990611813	-307.276351102326	-6398.140990611813	483.68101895918585	4829.433709523416	-236.9613305022455	0.007311055476891356	2.0759884370738795	0.436752913428	0.0030943030984722526	1.6732706249495308E-6	0.4670351987456306	1	-1.694629465714905	21.703399888216616	1	-2.7226357001367054	37.484125490702546	1	-3.5779081411384674	42.92890108291987	1	-1.7506661764152063	22.35866102569781	1	-3.083406434563057	49.49195900758427	1	-3.453509044254642	17.934319913612345	0	-4.629492729793019	483.68101895918585	0.0026284045418753336
6353000	-6707.651904585575	-6410.945237480579	-296.7066671049963	-6410.945237480579	456.083186771025	4692.941035776095	-235.61179642409368	0.007785985516459147	2.0759884370738795	0.4919459585810079	0.003521952878827475	1.9138826974401524E-6	0.4409495342192732	1	-1.7242045982786776	22.12111104416294	1	-2.3337851179225906	40.842177534956555	1	-2.528914049856599	49.24913890705896	1	-2.803226714120046	19.58565351770896	1	-3.500486050787762	47.72208561812725	1	-2.441250996207537	24.442989663212316	0	-3.750728547808758	456.083186771025	0.0033007368584820804
6354000	-6720.329738181329	-6395.633824114971	-324.6959140663583	-6395.633824114971	502.60158304698024	5211.935149564131	-239.92263049898807	0.008808028074066807	2.0759884370738795	0.5332446486813596	0.003078877632420394	3.012994351397317E-6	0.5858379624052592	1	-1.7579338395898678	22.36658592204021	1	-2.3426074807932946	41.497810446497276	1	-2.629989259960495	47.416873418447956	1	-2.701107392531683	19.726907870961927	1	-3.186136112651572	48.99303353238775	1	-2.4313690783846846	19.161703359251437	0	-6.72458996469028	502.60158304698024	0.0027728914826816694
6355000	-6715.654565114244	-6399.611589241713	-316.0429758725309	-6399.611589241713	455.9345414433069	4973.895898413838	-237.8357002547709	0.007675590270879307	2.0759884370738795	0.49469426652861465	0.00283001243038399	1.6321929825980158E-6	0.5088492023120088	1	-1.712949421080415	22.010975918305796	1	-2.3480292681734456	41.645347345654166	1	-3.3764040550857493	43.561565115775224	1	-2.9359402399180876	19.41326653982125	1	-2.710210150003024	52.2237940202426	1	-2.6386329397596127	18.857048306983202	0	-3.7537128803885498	455.9345414433069	0.0024520694520626125
6356000	-6723.152984392152	-6404.511768688661	-318.64121570349124	-6404.511768688661	460.10443880013867	4858.3626440359485	-237.52337274695643	0.010161503803516382	2.0759884370738795	0.5604086954687791	0.003188983779741652	3.2810488030611407E-6	0.6277178153713426	1	-2.751578202676071	18.652331109243654	1	-2.7335569070673085	37.438071701998076	1	-5.180987704891026	39.41546148936228	1	-2.070142664713811	20.894040475632725	1	-2.8020263265232437	57.89066173640432	1	-1.721317677024721	21.14773268517168	0	-3.7029816393686095	460.10443880013867	0.002763334071524902
6357000	-6706.678371707471	-6394.37943195326	-312.2989397542116	-6394.37943195326	464.20990130675096	4864.838818598251	-236.83244065347128	0.008590618778381099	2.2809818784124825	0.5234868311049291	0.0033884825681386043	2.906501437964336E-6	0.5504535096010275	1	-2.4223435236978093	19.119280556623057	1	-2.5006556205285917	38.64112254835668	1	-3.0188011578703864	54.810240313011626	1	-1.9672030693530937	21.186394687466848	1	-3.9208270610420684	46.377124206912626	1	-1.7004589839672501	21.420328113041844	0	-3.718701654192334	464.20990130675096	0.0030721671974656317
6358000	-6718.591788196628	-6396.613553384472	-321.97823481215653	-6396.613553384472	475.43053252925307	5313.903940147198	-240.84996197595507	0.006681269734662229	2.2809818784124825	0.6307190796819594	0.0030932992027481463	2.5202381873044704E-6	0.598953973991271	1	-1.692953860872213	21.541430959351942	1	-2.5167963791215557	43.49676017096605	1	-3.1363443671446016	55.427939338055076	1	-1.7991346591045432	21.903477927462117	1	-2.897038727957119	58.71173636957103	1	-2.2939786247849074	24.13398965547976	0	-4.080400444692559	475.43053252925307	0.002621046255296551
6359000	-6718.2836829849275	-6399.171436904115	-319.1122460808133	-6399.171436904115	445.3463353559802	5001.329433713874	-237.96179064591942	0.00828729840289183	2.2809818784124825	0.6532429882398906	0.0031131272372098284	3.5832555939680234E-6	0.6887962126606162	1	-2.1789225328600255	23.809509514836282	1	-2.4369770530197643	39.1204016572716	1	-2.527585037365525	49.34674533310762	1	-2.1281848645845205	20.75095594185951	1	-2.705548707270263	56.80486863830051	1	-1.832917980458932	22.797090231615677	0	-4.197309854546324	445.3463353559802	0.0027820282762571298
6360000	-6727.058016735002	-6400.247340516868	-326.81067621813384	-6400.247340516868	462.0003009742842	4856.963132384106	-236.88361809333915	0.009118365005796155	2.2809818784124825	0.6172928833514205	0.003011262199730953	3.917136476923797E-6	0.6480403947242868	1	-1.7600732151201073	22.379744366772346	1	-3.950194230238081	34.203276620924406	1	-2.5463672130155146	50.64309701065739	1	-2.864309300477662	19.5048574627542	1	-2.623373711736942	54.0180839753953	1	-1.7001061395839863	21.42812103592005	0	-3.7022503091558288	462.0003009742842	0.002818563954413178
6361000	-6727.49327663962	-6397.132104904891	-330.3611717347285	-6397.132104904891	492.0289270899305	4951.201545935879	-237.54863075986842	0.008368405886012866	1.651474992655046	0.5863144453316256	0.0033253868528845217	8.882211920445992E-6	0.8468392804849744	1	-1.904186617086046	20.215947764292594	1	-3.76282447687987	34.57262810591842	1	-3.4037916429419997	56.66159492850911	1	-2.709147031211387	19.71548488738104	1	-3.6706436028509004	62.99957624865165	1	-1.6956507621809	21.659517238481723	0	-5.415300378390425	492.0289270899305	0.0033526172529694024
6362000	-6724.2950149278995	-6403.9032278693685	-320.3917870585314	-6403.9032278693685	453.92196603016384	4709.5667951114765	-235.73216449342627	0.007802472232487557	1.651474992655046	0.6083557088230971	0.0030308037184588405	6.8217197633965224E-6	0.8138929623057279	1	-1.7667059058432566	20.760471306437946	1	-2.3597304984192142	40.01402974359532	1	-2.571622220469863	51.15285316026962	1	-2.3976977657058773	20.205699825278266	1	-3.6818061316093016	63.047967854942954	1	-1.7558819576210944	22.39755556784653	0	-3.802792027440102	453.92196603016384	0.003064498660963283
6363000	-6714.667526952722	-6401.063959536274	-313.6035674164487	-6401.063959536274	459.16390117624013	4752.625067852063	-236.23441881272794	0.009831965617584636	2.1406712271452224	0.5961911771531644	0.0031967279829834367	4.832127283536909E-6	0.7126509265361061	1	-1.8184550165381574	20.519256768968148	1	-2.442570228317943	39.072967523103635	1	-2.5440648359104037	50.5837089512641	1	-2.3988011770151605	25.409420731233066	1	-2.659221013343891	52.98160452275442	1	-1.7015492295095185	21.87080298853059	0	-3.708489082770343	459.16390117624013	0.0032087721142449745
6364000	-6705.45623713123	-6396.561797796074	-308.8944393351567	-6396.561797796074	475.00980702530194	4638.955977566806	-234.95462025858996	0.00939842858283685	2.1406712271452224	0.6022874559453817	0.00357053323361801	5.7236343753976375E-6	0.6671875029436982	1	-2.1384027431120796	19.630553447576595	1	-2.9176645161213735	36.74668874932921	1	-2.5457673493829995	48.65159805250932	1	-2.085344810452862	24.615574090796617	1	-2.662388979471512	52.92323764105286	1	-2.909489607508003	18.511788684025657	0	-4.0586822942188885	475.00980702530194	0.003824245542695632
6365000	-6718.452915689009	-6405.803456009895	-312.64945967911484	-6405.803456009895	529.6245677610954	5086.067564127289	-240.22882504272388	0.006025047597701008	2.1406712271452224	0.5609580940161578	0.0031862622911023606	3.6381852293344673E-6	0.6151388937328905	1	-1.7589779915196047	20.803409523433306	1	-2.4587935679784962	38.942173317930965	1	-3.672541599207423	57.74443729623617	1	-1.9021048862640824	21.410473525988007	1	-2.9399445028061146	50.30364087379337	1	-2.3652667007747565	24.2873164742739	0	-4.307387270846174	479.2755051058193	0.0033168617654351293
6366000	-6718.8142168323975	-6397.409551479019	-321.4046653533784	-6397.409551479019	525.9225122643987	5254.941251998601	-240.02232959219603	0.008128527394754437	2.1406712271452224	0.5166716293827431	0.0030313293872154656	4.16818979055394E-6	0.6812601850765699	1	-2.020072019783008	19.897372634281652	1	-2.621639427598299	44.17028618346237	1	-3.316275952804417	56.27882940906467	1	-2.253344946920505	20.47799758703679	1	-3.173762798820335	49.050325387671236	1	-1.9490654553241442	23.229547331220406	0	-3.8831113945819644	451.50981782968256	0.003054577852611233
6367000	-6736.100970007405	-6400.671054881937	-335.42991512546706	-6400.671054881937	456.5157761640146	4758.50083199502	-236.153981916889	0.0077258543063688755	2.1406712271452224	0.7062722629876622	0.003287223835128549	7.353190549062306E-6	0.8179807008931744	1	-1.693246713453884	21.51251465841629	1	-2.5551052990509655	38.304326052925	1	-3.306949878582613	43.79913634780222	1	-2.5922018262850246	25.813701705500602	1	-4.049309313326283	46.01786656673286	1	-1.7309097387282086	21.065555857497763	0	-4.45597816668189	441.7374162450999	0.0029736890000198984
6368000	-6718.283653794614	-6396.406814915347	-321.8768388792667	-6396.406814915347	487.81377790108104	5075.13883172702	-238.5632945180157	0.007976937252388024	2.1406712271452224	0.6670882841998589	0.0031595221603940436	4.5742675752999236E-6	0.7091679619015406	1	-1.7859348911578805	22.5252371789578	1	-2.373948844072279	42.122567240574526	1	-3.4203493958611633	56.732113432060764	1	-4.753068046252336	28.959573297422196	1	-2.6380874607031406	55.55766865652028	1	-1.7144292964948038	22.057237358398766	0	-4.990321237551136	487.81377790108104	0.0031017755267827903
6369000	-6713.040649833345	-6406.066358756083	-306.97429107726214	-6406.066358756083	474.94401090636256	4568.18618738903	-234.34993054737004	0.008349028460259538	2.1406712271452224	0.5113081324697439	0.0038630125312650123	5.389992523828898E-6	0.6453095487805797	1	-1.9711506826501142	20.02295940649032	1	-2.9855674594314894	36.52287236612854	1	-2.574092275095677	48.11354707434425	1	-2.2133348271803683	24.968151729561242	1	-3.712668911951398	47.005799655195965	1	-2.1513028858151806	19.66327208565147	0	-4.055342001772378	474.94401090636256	0.00383063680499457
6370000	-6730.950104560031	-6413.18576317474	-317.7643413852908	-6413.18576317474	470.74131899781725	4395.109052898165	-232.6620050848317	0.009292481046437434	2.1406712271452224	0.6346008205336956	0.0038721359160857186	4.513975850725403E-6	0.6004252697972481	1	-2.871262762525914	25.153746282729838	1	-2.678060625562768	44.485020060468464	1	-3.244013921953095	44.024906402533325	1	-2.1754155710392418	20.64295476550904	1	-5.210248442156471	43.401975628994215	1	-1.806371183178703	20.63831382563242	0	-3.8737656438355312	470.74131899781725	0.0035124920615323455
6371000	-6717.228166826847	-6411.237738873724	-305.9904279531233	-6411.237738873724	461.1615221954154	4031.536824257724	-229.1886131846765	0.01076256456605787	1.4914877126857309	0.6230913624514729	0.004046321854965693	5.559437030972643E-6	0.6392744876779559	1	-2.9000867116917584	18.469121672275612	1	-2.56532164045118	43.82615368417078	1	-2.5300408655352746	49.182921961915824	1	-2.325500023066196	20.33721254523038	1	-2.754722958157979	57.40556439315288	1	-1.8877458221841963	20.332640342183264	0	-3.7008713861783455	461.1615221954154	0.003668319577774034
6372000	-6704.136082221645	-6393.70211591816	-310.4339663034843	-6393.70211591816	463.34696979252635	4420.562757610779	-232.92949958883057	0.009640439401655598	1.4914877126857309	0.5892333790444971	0.0037294945794465444	4.1419252437581075E-6	0.6281643718273494	1	-3.5596029363171997	17.783362013429983	1	-2.4457146906768212	39.04685816264746	1	-3.437407436162617	56.80417378842097	1	-1.7898622533239752	21.966216035146143	1	-4.297497904598082	45.37403734767526	1	-1.70691349131808	21.961277600261514	0	-3.7100756494091685	463.34696979252635	0.0033135679584226315
6373000	-6714.195225410261	-6394.576652607571	-319.6185728026895	-6394.576652607571	481.8300784314506	4539.29618521921	-235.12853815141207	0.011336470157286059	1.9306403463491986	0.5845783644632045	0.004246576963318731	6.7798471287281245E-6	0.6889641351736814	1	-4.343986547816131	17.136651871478723	1	-2.847832273856341	36.992464781758486	1	-2.913825096039039	54.199474500996686	1	-1.9871068578099922	21.125000499912773	1	-3.6969116853151998	63.11310879315194	1	-3.4157575174598893	17.97066063415482	0	-4.486202467321876	481.8300784314506	0.003967619225400262
6374000	-6722.277042328859	-6401.744267822604	-320.5327745062554	-6401.744267822604	483.19871487548005	4588.1329173342165	-236.2148412393928	0.011843739306579329	1.9306403463491986	0.6232576161978788	0.003570953258855673	4.1103126042829325E-6	0.6303395833821986	1	-3.2578767110931426	25.749282628115964	1	-2.4920036157443497	38.69975542481828	1	-4.113735785451925	59.31105621807819	1	-1.7620230434864923	23.11731070813639	1	-4.644148852161624	44.563058866756926	1	-2.1502299565855574	19.665483345761235	0	-4.591053108668712	483.19871487548005	0.0032660194150780702
6375000	-6713.280574865636	-6393.554323485635	-319.7262513800008	-6393.554323485635	451.3442452643188	4305.859364388424	-232.02690066548274	0.008598281545588643	1.9306403463491986	0.6391099865266772	0.004108001022398628	6.549481543391585E-6	0.7095698019371494	1	-3.47730442335577	17.860124610070162	1	-3.015375723736757	36.428727425639195	1	-2.959387417959826	54.472752917933306	1	-1.9531470698975386	21.231514571267745	1	-2.6399452600017534	55.6099349214964	1	-1.7345749127647647	22.245743503032028	0	-3.8894928949263265	451.3442452643188	0.003599376793760099
6376000	-6716.708478397309	-6397.866021051696	-318.8424573456123	-6397.866021051696	503.1456864751127	4657.7528392092545	-235.15266149001494	0.009467133586095073	1.9306403463491986	0.5810559247428997	0.003511661992645343	5.128877669790021E-6	0.7246865954692481	1	-2.168264608901783	19.569557050654247	1	-2.436036438790183	39.12850931591814	1	-2.711719079032246	46.695134148920324	1	-1.7766877178682137	23.26363027948599	1	-2.7155536303217147	56.93824724756899	1	-2.407590303835526	24.374933328928	0	-6.801089975686656	503.1456864751127	0.0032489399264686463
6377000	-6711.2237460377455	-6393.110966863898	-318.11277917384723	-6393.110966863898	472.447904854551	4622.968665133844	-234.91176884189997	0.008068388832857048	1.9306403463491986	0.5546525400080647	0.0036765524318932864	5.209113885195577E-6	0.662071778859924	1	-3.306442045098377	25.819521134858604	1	-2.902396876925084	36.79897397974185	1	-2.8251237075878697	53.6213594715268	1	-1.7879175456855794	21.980147970342426	1	-2.6316577078677517	55.353264437668514	1	-3.3142205257913657	25.897522133312382	0	-3.939909828054678	472.447904854551	0.003580737421827675
6378000	-6706.5408308436945	-6403.46040660711	-303.08042423658463	-6403.46040660711	458.76655215173605	4761.438792156507	-235.9701311550698	0.008307387735775919	1.9306403463491986	0.49310349661981073	0.0034195747770712987	2.935746542655381E-6	0.5717553262574682	1	-1.7025815401310413	21.274911433647695	1	-4.592828960666876	33.10109688973994	1	-2.5396528723222884	48.81502759004921	1	-1.7633567536054713	22.19247767195837	1	-2.9145224666224077	50.46694438766659	1	-2.261920174394023	19.44898317318207	0	-3.7118482177456897	458.76655215173605	0.003094884479110494
6379000	-6715.911348668159	-6405.562761987032	-310.3485866811274	-6405.562761987032	474.68658515670563	5004.350495627791	-237.99740119503494	0.008403141592441328	1.9306403463491986	0.5070631666981882	0.003362220553731591	2.96535081623585E-6	0.5502733332818945	1	-1.712321446129062	21.152279036370178	1	-4.717384540127814	32.91029624284821	1	-2.58812939036794	51.41137545565777	1	-1.7770176423903148	22.06455625865764	1	-2.970608663861314	50.11571642109136	1	-2.3251154831349563	19.336875753201692	0	-4.042419367089901	474.68658515670563	0.003313100637116301
6380000	-6719.454040350912	-6400.156609130567	-319.2974312203453	-6400.156609130567	521.7434703600519	5203.076589811421	-242.41500786315427	0.0053012974266557515	1.9306403463491986	0.725756201022304	0.0032890813197037024	3.4097338640609806E-6	0.6244794454856559	1	-1.9816569169026466	23.27753779761431	1	-2.5114472778207775	43.45806594296443	1	-2.909632092420659	54.17360828411128	1	-1.9912405986002946	24.3156211859557	1	-2.637082390171254	53.48363962827734	1	-1.7149131092576118	21.211784158964534	0	-3.701539413078471	460.56219066720354	0.0032537084621707293
6381000	-6708.607455275336	-6395.50104512852	-313.1064101468163	-6395.50104512852	469.76101417473694	4753.960447503562	-236.45800099374043	0.010155251478931801	1.9306403463491986	0.5203815180016311	0.0037536041438619677	3.7801169436472985E-6	0.5549718797949829	1	-1.7410398579091768	20.91440922465853	1	-2.445792585129686	39.04621627707145	1	-2.5448646015625798	48.67392001169366	1	-1.8081893082639662	21.84710670245264	1	-2.919148540623402	58.88287751966892	1	-2.4984261711365465	19.05837026849037	0	-3.840515158786919	469.76101417473694	0.0034237671736716624
6382000	-6712.783785826626	-6399.214953935161	-313.56883189146424	-6399.214953935161	473.75060161862086	4573.193149634739	-235.44824405843107	0.006999811776766274	1.9306403463491986	0.5831844364704035	0.003461958037372624	4.295864025397327E-6	0.6333262652030841	1	-1.7276332459437922	21.012288102948972	1	-3.0651177373294733	36.27661075597145	1	-2.7829177866492056	46.19652836548318	1	-1.791289818529573	21.956173171349793	1	-3.504006844786132	62.248826700335634	1	-2.277416591420849	24.09722447304969	0	-3.9974011870598396	473.75060161862086	0.0034040303844382453
6383000	-6713.971358902213	-6405.477980446325	-308.49337845588786	-6405.477980446325	480.94081508427485	4412.273378236262	-233.20548899908644	0.008077856450620242	1.9306403463491986	0.6218456889845707	0.003712193396097016	5.729208918213105E-6	0.7061758697068871	1	-2.2284733067235156	19.45267580206762	1	-4.497454230426878	33.251554066350906	1	-3.529489215212731	57.1835247465295	1	-2.3165082532139034	20.354210957471796	1	-2.6823499453281077	56.463368717928695	1	-2.6877071649062625	24.90544512477175	0	-4.42144821002187	480.94081508427485	0.003824435519316911
6384000	-6710.555878046686	-6405.012326444043	-305.54355160264333	-6405.012326444043	462.5831992558725	4418.369476403349	-233.14828036910586	0.010385866399400725	1.9306403463491986	0.6715078102880372	0.003478483462325771	5.184062532815572E-6	0.71303329192155	1	-1.7433501354454255	22.270664046149534	1	-2.3761560735428047	39.76261103302528	1	-3.0964221205453084	55.22465359727204	1	-1.7711310733202568	23.21258994524615	1	-2.957686293469127	59.16782198254493	1	-1.7853138826957209	20.735724829095155	0	-3.7047912266994336	462.5831992558725	0.0035689299986049524
6385000	-6719.977436907648	-6394.750302073435	-325.22713483421313	-6394.750302073435	476.9373025863892	4809.595735402538	-236.7131441438897	0.007449330259369366	1.9306403463491986	0.7200789157408897	0.0035893014733049005	5.350852785888685E-6	0.6986287199904379	1	-1.7237456221093634	21.04419606171311	1	-5.375588956528753	31.991702170443432	1	-2.9396183472326354	45.31490326671763	1	-2.0355050821654523	20.986046112206893	1	-5.718464730580643	69.9018001414189	1	-2.06306575871409	23.569501251893392	0	-4.163253821816631	476.9373025863892	0.0035360419757192027
6386000	-6726.23646433268	-6398.402260155489	-327.83420417719145	-6398.402260155489	502.11570372096276	4594.420976403427	-235.1176955012943	0.007441155360077963	1.9306403463491986	0.5615645156363446	0.003939536848823861	7.251082005845863E-6	0.69131777543222	1	-1.7477642449625275	20.870637378403305	1	-3.7709993050228467	34.55594008407107	1	-2.540870978933703	48.779889182657534	1	-2.1024010726129365	20.812967011421467	1	-3.232326659014356	48.78506349190875	1	-1.9954965367937627	23.37511551287294	0	-6.657015097221169	502.11570372096276	0.003819396478250445
6387000	-6712.270421228023	-6397.925440896863	-314.34498033116074	-6397.925440896863	488.87281613986545	4657.6058331209315	-237.52988058415528	0.006080545086226107	1.9306403463491986	0.5542497521784687	0.003562367502846401	4.244086483931861E-6	0.6090395775493017	1	-1.7122223789234816	21.153342019652687	1	-4.723492553753822	32.90109736621343	1	-2.61901033262567	47.534322832658226	1	-1.8911396132792941	23.930099225980594	1	-2.809484899726702	57.9614510489435	1	-1.9261088232621792	20.212895870168236	0	-5.091743733782151	488.87281613986545	0.0034457047411555965
6388000	-6717.902799190096	-6399.367668445141	-318.53513074495424	-6399.367668445141	460.0768319148286	4835.215055946865	-237.70879391601974	0.010633452397158037	1.9306403463491986	0.6773072330405666	0.003231342101296399	3.107391681557613E-6	0.5670642573415546	1	-1.7365450194051852	20.945450734761735	1	-2.556767766135461	43.77061651853484	1	-2.554994630226609	50.84068573350197	1	-1.879447836980959	23.87790987678723	1	-3.1719338587362405	60.53661214634541	1	-2.022652041955438	19.95227066761234	0	-3.7030944887817268	460.0768319148286	0.003015081193865993
6389000	-6710.093245179964	-6397.2898512671945	-312.8033939127695	-6397.2898512671945	475.0912771887885	5242.465177235955	-240.01806143782463	0.0072187417244785465	1.9306403463491986	0.5504438027682139	0.0028341610713744623	2.315388463850997E-6	0.5668354727943073	1	-1.8472986200867225	20.407578496920074	1	-2.5977841417835945	38.07029464897849	1	-2.6895178060908043	52.5513318398784	1	-1.776812958511017	23.264733059393944	1	-2.7938464960962293	51.371432678851676	1	-2.2669010678625736	19.43990296495888	0	-4.062839376101666	475.0912771887885	0.002703509329176285
6390000	-6706.091962472757	-6402.440913341457	-303.65104913129903	-6402.440913341457	481.56094531267615	4967.932676084006	-238.7763076744041	0.01030660954896423	1.9306403463491986	0.5192155853085467	0.0036466240453274664	2.67625899092542E-6	0.5021623730346261	1	-1.7688683141160164	20.748878923974193	1	-3.10123748416092	36.16975257230008	1	-2.528847931084935	49.2533905555399	1	-1.8344279319506507	23.653817111167626	1	-2.709657629785357	52.230578800196746	1	-2.103361094785959	19.765019792750692	0	-4.466323528930871	481.56094531267615	0.0034326064751909516
6391000	-6709.324551061482	-6393.251853347847	-316.0726977136353	-6393.251853347847	476.8935449195492	4938.098079210574	-238.155535759423	0.00684448210263691	1.9306403463491986	0.6410835064400188	0.0033291141671946416	2.6889730128700764E-6	0.5717774454942096	1	-2.6171709814800703	18.83131420753748	1	-2.5569903310260935	38.29350495533863	1	-2.526555141296328	49.45725624225519	1	-1.8873281400694975	21.467784542004885	1	-2.6371258358664154	53.48240170974117	1	-3.4492660223313285	17.938381124072556	0	-4.160736329579387	476.8935449195492	0.003022484377643473
6392000	-6698.6853616720655	-6395.053256481437	-303.6321051906284	-6395.053256481437	448.37407218437363	4722.0278111534035	-235.6096128178197	0.008531033018808863	1.9306403463491986	0.5019664347811337	0.0033163113743234413	2.2650009017501134E-6	0.5097140715731114	1	-2.185217476390521	19.53586143318418	1	-2.3788739458616512	39.726202768100585	1	-2.5820037947703787	51.31984020188232	1	-1.7566570452444656	22.27097160973469	1	-2.633457251471474	55.41494668759954	1	-2.862221226547789	18.568591062595864	0	-4.023150095791716	448.37407218437363	0.003151885021246008
6393000	-6712.416758976921	-6394.3094466127195	-318.1073123642022	-6394.3094466127195	467.78619128801336	5042.675320555276	-238.85660949746878	0.006860111920659474	1.9306403463491986	0.7008983323648874	0.0030924524521914664	2.352388065388584E-6	0.5441423827068037	1	-2.4787401505021016	19.031874576801624	1	-2.567427847490409	38.23445075487261	1	-3.6308799736820703	42.77432930425273	1	-1.8357946866983887	21.696424282576157	1	-2.619535410665073	54.44332216693517	1	-3.2956175449782483	18.08955788204747	0	-3.7841491915157515	467.78619128801336	0.003018024797930001
6394000	-6711.621362162263	-6388.5343995038265	-323.08696265843633	-6388.5343995038265	468.8270195852271	5062.161716935296	-239.22093390088526	0.009767251719877797	1.9306403463491986	0.5757333994420702	0.0029106046725867686	3.211420502914838E-6	0.665359189067224	1	-1.7089015918352897	21.9641051211977	1	-2.3494177797101488	40.21704619808606	1	-2.818983552917652	45.97229590542857	1	-1.8305531104763673	23.632299288973602	1	-2.894420901877819	50.60151734201076	1	-1.9132134232479596	20.251872586776557	0	-3.8120809700974996	468.8270195852271	0.0027624116325062524
6395000	-6711.127100744336	-6390.0351594315	-321.0919413128361	-6390.0351594315	466.56173727348425	5421.161735081614	-243.539290205215	0.010369641869418321	1.9306403463491986	0.6448154122523604	0.0028884525072877423	3.0518767057174615E-6	0.6888813030219	1	-2.062384760738012	23.510730730442074	1	-4.6932447524393375	50.875547907301225	1	-2.8838239407440343	54.01146969109286	1	-2.3486924692172146	25.296392548588322	1	-2.6195103876807613	54.45989566168572	1	-1.6957907273111106	21.6779295376529	0	-3.7563914841886277	466.56173727348425	0.0027523054950235634
6396000	-6701.047676153369	-6388.48634173107	-312.5613344222993	-6388.48634173107	474.78474121520657	5050.376168167314	-238.37020876657513	0.008305314179690491	1.9306403463491986	0.6263573656630747	0.0034150705986481294	2.674523521534187E-6	0.5745483776475074	1	-1.8912481111046928	20.25685588414141	1	-2.7386190618115296	37.41695730860189	1	-2.8600611220834136	45.73432586871124	1	-1.8257034109642818	21.748431069683832	1	-2.626324035198425	53.8628875768272	1	-2.7369136190983143	18.725904865636203	0	-4.047319270098632	474.78474121520657	0.0030527049106447196
6397000	-6727.850235271229	-6404.706634593771	-323.143600677458	-6404.706634593771	517.0146142273642	5208.844565819548	-239.7035095595954	0.008364570644738853	1.9306403463491986	0.5613282170409284	0.003018964960340161	2.215404596738405E-6	0.5633256471954246	1	-1.703977087576164	21.254362176929742	1	-2.8447210386772657	45.297637294314036	1	-2.767519875330318	46.29739456794777	1	-1.7453738009803226	22.848649371285543	1	-2.62734909207985	53.817336289699995	1	-2.12075552869531	19.727383731496985	0	-9.037399065404927	517.0146142273642	0.0025942340326519844
6398000	-6718.806845639926	-6403.907656902597	-314.89918873732836	-6403.907656902597	460.451907789674	5037.590256998509	-238.27001869701738	0.008356927246840272	1.9306403463491986	0.5346456802650601	0.0033770362871232487	3.3103837866396225E-6	0.6041100683962125	1	-2.142418081785272	19.622223965106784	1	-2.4635169694296906	38.905786673963	1	-3.6145850426278106	42.82141640540949	1	-3.399984390987638	18.885375378111807	1	-2.9595835959204004	50.18222076639986	1	-2.0619847517029024	23.56652730197265	0	-3.701812956547024	460.451907789674	0.002962200743137717
6399000	-6721.292668469332	-6393.61979771354	-327.67287075579253	-6393.61979771354	456.32415738714815	5175.241842115803	-239.62361370250494	0.008853446570293933	1.9306403463491986	0.5763955985995332	0.0033658185067567486	4.032823112336243E-6	0.6353335339211851	1	-1.705711074923954	21.230574253523397	1	-2.514374349245295	38.551353990700505	1	-3.0716604540333856	44.706681277822305	1	-2.2961825362946855	20.393186046141764	1	-2.636602298626465	55.51401479172838	1	-3.188160405834098	25.71305974501008	0	-3.746076835339589	456.32415738714815	0.002884250478126472
6400000	-6717.68548725936	-6406.8384999831	-310.8469872762608	-6406.8384999831	451.90233893275274	4776.881222075895	-236.24327051829624	0.009379823823070572	1.9306403463491986	0.4733904340785122	0.003370969812019908	2.6636589599801585E-6	0.5301285498617309	1	-1.6928412659553302	21.570624974163312	1	-2.7977144194981265	37.180420157266774	1	-6.289820614225995	37.72137436259569	1	-2.7574275423090917	26.128142199610682	1	-2.6541155739020654	53.0809503731349	1	-1.8944761084977388	20.310768641126224	0	-3.8684304856630307	451.90233893275274	0.002931021786892097
6401000	-6711.584995945301	-6403.429777112231	-308.1552188330698	-6403.429777112231	453.78483317174425	4921.317243271625	-237.34410973062555	0.008731880972652817	1.9306403463491986	0.49674763922785087	0.0033776344530424738	3.076892571477806E-6	0.5384075917938694	1	-1.9639800714261657	20.042338767216958	1	-3.0526287687428004	36.31424508688056	1	-2.6210294508426832	51.84207139457852	1	-2.477745001823876	20.069006706945604	1	-2.784698468163163	51.45214976501459	1	-2.627964805170648	18.87174368918851	0	-3.806726954681256	453.78483317174425	0.003210553052636096
6402000	-6687.965785332588	-6391.541052812972	-296.42473251961525	-6391.541052812972	474.0307364177642	4965.989448306727	-237.73017306170846	0.008716837807881265	1.9306403463491986	0.4673285890214418	0.003606786661807306	2.2054559118760008E-6	0.47480038764444454	1	-2.387834084551945	19.174645967963176	1	-3.6813464582507587	34.74209278778046	1	-2.7783420510359687	53.28435457742491	1	-3.112612222331587	19.200159372807335	1	-3.137042911286147	49.22463228934679	1	-2.3893033935510566	19.229246028971744	0	-4.010550608723614	474.0307364177642	0.0032826636141651856
6403000	-6705.501335625994	-6396.9378539212685	-308.5634817047254	-6396.9378539212685	503.2216950260388	5406.945222788021	-241.55635579987154	0.006572611576198847	1.9306403463491986	0.5291270682834522	0.003161938537780109	2.244057350778387E-6	0.50650242943705	1	-1.7933069304721112	20.6282399264182	1	-2.501924849583253	38.632657416254006	1	-2.7911777752632876	53.379510012462234	1	-1.9184419451723247	21.350273396542043	1	-2.630065785406232	53.709479644706384	1	-1.7023555435425282	21.382617297925528	0	-6.811846085442538	503.2216950260388	0.003076684418529959
6404000	-6703.107797508048	-6394.820205374528	-308.2875921335194	-6394.820205374528	479.92832417769523	5098.317904285819	-239.070985100956	0.0070725854720041885	1.9306403463491986	0.5275760705281466	0.0030668169577174947	2.334360807053283E-6	0.5588422376578593	1	-1.950681143729859	20.07902274561291	1	-2.78183300800918	37.242285751034416	1	-2.8227067700710866	53.60457387864658	1	-1.7421315195741676	22.7116252262609	1	-2.624227444342109	53.968389413038054	1	-1.764122926999761	20.84671631129091	0	-4.350976666283435	479.92832417769523	0.0029859302396930305
6405000	-6711.790089359904	-6396.166337331519	-315.6237520283859	-6396.166337331519	492.4861113847463	5194.106071078913	-239.66130600849124	0.007234731633651296	1.9306403463491986	0.5601435703268042	0.0033991266156596757	4.279442160850639E-6	0.6177646422244066	1	-3.2796038929550013	18.053555761018387	1	-2.398473311600891	39.49158960759304	1	-3.1876056078914514	55.680485460071644	1	-1.928053851560862	24.083327987784436	1	-3.182049083575187	49.01188039503884	1	-1.7189402002924452	22.10578509426075	0	-5.464789118666098	492.4861113847463	0.003489706219614634
6406000	-6696.05419649554	-6394.6430748444545	-301.4111216510852	-6394.6430748444545	467.7052592491858	4860.574118931361	-236.89239837587152	0.009048760834176795	1.9306403463491986	0.4916338010220604	0.003458571243495585	3.2980249592686586E-6	0.5506563055520647	1	-2.6332957869657165	24.745235386995084	1	-2.36569343794938	41.99355033407191	1	-3.3667478399507806	56.501704253580286	1	-1.7438375036985183	22.515089603070805	1	-3.045093270833741	49.69346467572811	1	-1.7949768162972872	20.689688844107536	0	-3.7821438684728323	467.7052592491858	0.0036991745296322486
6407000	-6705.179422566783	-6392.5758064718175	-312.60361609496556	-6392.5758064718175	448.41330683899537	4792.535719563021	-236.21194572077093	0.008495704527736313	1.9306403463491986	0.5947176776328235	0.00346706478100451	3.609091655467272E-6	0.5719318590390224	1	-2.2041895208457607	23.869827478634157	1	-2.3466867303604397	40.28153159028581	1	-3.4328410987305196	43.37648047158349	1	-1.8258123931636783	21.747852500561553	1	-3.566342789724116	47.490152897732756	1	-1.9191831810784297	23.129218675210016	0	-4.0211461013506735	448.41330683899537	0.0034363345461602703
6408000	-6706.536826279469	-6392.296512062568	-314.24031421690125	-6392.296512062568	474.63209822682194	4944.173577205457	-237.60332177258348	0.007686365577627453	1.9306403463491986	0.5164080460078714	0.003361126672211979	3.5428224867479553E-6	0.5598593347658231	1	-2.38863532373865	19.17334326879091	1	-2.3995019035333685	39.48036769260821	1	-6.307653684078523	65.34042112327734	1	-2.305956449198605	20.374347388163464	1	-3.5839110976099158	47.429841382386506	1	-1.6984736857899856	21.798371730709654	0	-4.0397140344057	474.63209822682194	0.003450862309198863
6409000	-6728.794625358585	-6406.566575990051	-322.22804936853436	-6406.566575990051	473.61970663850343	5409.833976145747	-241.75917179949025	0.006373765854017234	1.9306403463491986	0.6388175869622194	0.0026053278424328762	2.7664337021813654E-6	0.6806351277121114	1	-1.8805366996722153	20.29180872078113	1	-4.239083493431524	33.680385401212526	1	-2.597870860314579	51.54840893417155	1	-1.8644653016243988	21.562872693377233	1	-2.755636787212807	51.72557585352923	1	-1.9023584919949308	23.069966639779295	0	-3.991352201857	473.61970663850343	0.0025289808719593707
6410000	-6721.662067395122	-6402.544580668495	-319.1174867266269	-6402.544580668495	460.04341732656076	5105.852873360389	-239.25189510392607	0.009271157820997198	1.9306403463491986	0.5432948041668448	0.0031026441110590186	3.9768119615648815E-6	0.6614044752291975	1	-2.012854068666502	19.91523243437557	1	-2.542674137555597	43.676897982609276	1	-2.534450628448827	48.98693494727794	1	-1.9635207393856635	21.198066423062265	1	-4.6028933402364345	44.654985813463796	1	-1.8522488276777695	22.87855233722385	0	-3.7032350195309154	460.04341732656076	0.0029999084048740353
6411000	-6711.303901304952	-6394.60829766767	-316.69560363728215	-6394.60829766767	474.9765345350904	5252.4761622687665	-240.61515167037984	0.00927583607724751	1.9306403463491986	0.49561189838208686	0.00318675476528707	3.6687241417718803E-6	0.6004363628889594	1	-5.032347587295419	27.936233577480408	1	-3.442213626752542	47.51516928399796	1	-2.7423814646051983	46.46975187574847	1	-1.894524580967177	21.439507912290885	1	-3.097981011543748	49.41770886204228	1	-2.0252671062945824	23.463005873031967	0	-4.0569912391594585	474.9765345350904	0.003218805105819843
6412000	-6709.992723740795	-6396.474135452943	-313.5185882878513	-6396.474135452943	458.5212575769181	5130.484248301679	-240.33597642740793	0.00612415402551286	1.9306403463491986	0.6079722187650471	0.0032646779138324707	4.757688667997974E-6	0.6886792248338053	1	-1.7638275964794845	20.776178409259543	1	-2.3929176770749407	42.37731117169975	1	-2.5335123463211247	50.244162992117445	1	-2.272174214389718	20.4402541919263	1	-3.6787986747860852	47.11444566988756	1	-2.5254578218384593	19.018093329170785	0	-3.7142290980413883	458.5212575769181	0.003364049181463857
6413000	-6703.440480802739	-6388.2881745933355	-315.1523062094038	-6388.2881745933355	463.56105787282297	5407.5244669202575	-241.2926986401325	0.006990351678009592	1.9306403463491986	0.689827945463355	0.0032612119123066057	3.889616740887074E-6	0.6353600779318354	1	-1.6987507046173866	21.340657951685987	1	-3.245992017156498	46.86310806515202	1	-2.6308880774972145	47.40755143324556	1	-2.0369542162069467	20.982083077441782	1	-3.1220334919812114	49.29784043212583	1	-2.2537199895664504	19.464028926520793	0	-3.7119534828276737	463.56105787282297	0.003344560953506926
6414000	-6712.166510951123	-6393.8221363230805	-318.34437462804306	-6393.8221363230805	481.762188623999	5669.621370716152	-243.31024991965748	0.006526168813404721	1.9306403463491986	0.5233973974831683	0.002778142463596266	3.5183937262816596E-6	0.7049893253781635	1	-1.7471001549001555	20.87483234353599	1	-3.1498042111932345	46.521398491533056	1	-2.6808849317944397	52.47100009873663	1	-2.2308603604860497	20.524084470654163	1	-2.6658412488966032	56.18120475252272	1	-2.5112517020087504	19.03916652854447	0	-4.481164950200837	481.762188623999	0.002744742616897444
6415000	-6722.140898214247	-6403.926474769231	-318.2144234450152	-6403.926474769231	451.684038960175	5442.241111108523	-241.4664068107305	0.007884257991535339	1.9306403463491986	0.6098334762374683	0.003278190833085741	4.610798736048267E-6	0.7005279546525788	1	-1.8499221727109028	20.39798834055549	1	-2.6025925774903387	44.057712146278334	1	-3.488005045865076	57.01456328404897	1	-2.4757207230827936	20.07235796447843	1	-2.67929612557339	52.6438229627516	1	-2.7618423747395053	18.69377686586784	0	-3.876517589875623	451.684038960175	0.0032509615097069304
6416000	-6717.812175749908	-6389.372515106676	-328.439660643233	-6389.372515106676	473.3060830599386	5362.041563687566	-244.48951516477536	0.011355886110983397	1.9306403463491986	0.8517146098995788	0.003289400382704449	5.3060155301118404E-6	0.7715028599455427	1	-2.2981896827528754	19.326068017924328	1	-2.3498819648667486	41.68926293410133	1	-2.5819890945892494	47.99589596266577	1	-1.9322406874220257	24.099764800021617	1	-2.902628508326721	50.54595154595868	1	-1.777736853323633	22.52800532879161	0	-3.9771058711752616	473.3060830599386	0.0032648551376581432
6417000	-6722.708635778335	-6397.410279026744	-325.29835675159035	-6397.410279026744	468.49133928750155	5271.865814803844	-240.1480101716675	0.007489557605507663	1.9306403463491986	0.7337255004784073	0.003371820928779079	6.6541298425137865E-6	0.8343225208778556	1	-1.844122412437448	20.419304613553578	1	-2.4961828812713396	38.671227691432954	1	-3.9297571702187097	41.9733444793296	1	-2.4231862399825372	25.463039771474968	1	-2.624779169883893	55.05989585933215	1	-2.284909404493741	19.40743421065252	0	-3.8026390378019164	468.49133928750155	0.003226970373212264
6418000	-6734.165589258717	-6408.7853960974835	-325.3801931612338	-6408.7853960974835	460.5030781467091	5095.996649959967	-239.69983323259967	0.006418674526486601	1.5636466506046016	0.6415004588797506	0.003295254100453032	4.966883943456968E-6	0.7270574006569723	1	-1.6996542444041498	21.827282599373707	1	-2.4585979508568947	38.943695656344715	1	-4.005882177226964	41.78559131430799	1	-3.0409866123332225	19.284515524808157	1	-3.570959243711748	47.47424348199586	1	-1.7711982345447197	20.807894737496873	0	-3.701680204582228	460.5030781467091	0.003380444520739026
6419000	-6713.916761846454	-6403.066853131588	-310.8499087148662	-6403.066853131588	497.95256492279645	5287.090968287805	-240.4322256572996	0.007023310648799519	1.5636466506046016	0.6328394603284451	0.003160992436860632	2.7253926016964236E-6	0.6447445491766572	1	-1.7104359567451328	21.173008150733505	1	-2.790496818966876	37.20839001127376	1	-2.883819426764271	45.603873117798166	1	-3.5410174833837598	18.742643247901395	1	-3.9104174793348405	63.99571644498057	1	-1.930910158245817	20.19868198981221	0	-6.106901327349709	497.95256492279645	0.0032189084230523335
6420000	-6719.26881936359	-6405.056618631736	-314.21220073185486	-6405.056618631736	465.44557370238965	4549.29178797932	-234.29215884393804	0.009971274473957358	1.5636466506046016	0.6504396158796003	0.003221980112765717	3.9810406608969064E-6	0.6671381145988976	1	-2.1037073671770106	19.70430342511963	1	-2.3930323914384495	39.55254213585703	1	-2.9659067107561023	45.18613655851747	1	-1.912329505514352	24.01998789964498	1	-2.743803371500957	57.28262812800233	1	-2.259810627384894	24.05762621966935	0	-3.7359290526641122	465.44557370238965	0.0033220081643350703
6421000	-6713.119202273774	-6393.649024191855	-319.47017808191913	-6393.649024191855	473.2463254777905	4736.121400465969	-235.84330939867908	0.00801701729506561	1.5636466506046016	0.608353028407039	0.0035316277727153347	4.84441108723044E-6	0.6871161932583657	1	-1.8877381696581312	20.268196389706727	1	-2.3745258023900875	39.78502498581316	1	-2.757181773177222	46.36705854658361	1	-1.8885678752403512	21.46286157756932	1	-3.1030900972475983	60.12832643760437	1	-3.7079484984343427	17.70071347956847	0	-3.974430961124983	473.2463254777905	0.0033972215489511564
6422000	-6701.8204214109155	-6389.494961639367	-312.3254597715487	-6389.494961639367	487.8127615927258	5039.201609352053	-240.22662012762805	0.010916111152593742	1.5636466506046016	0.6165365691350718	0.0036327658532475196	3.815970281819104E-6	0.6381229507975769	1	-1.9268370893390898	23.10148094386591	1	-2.3347769364526716	41.149358343990166	1	-2.704475563694414	52.68592854091441	1	-1.93714499384743	24.118804113165524	1	-2.749587496757468	57.34835854796216	1	-2.1433020157696916	23.780143788732495	0	-4.9902256474218945	487.8127615927258	0.0033871520525376553
6423000	-6704.113581222822	-6395.17873058727	-308.9348506355521	-6395.17873058727	465.72761228457983	4632.863436832321	-235.8404355810397	0.010971889527427314	1.8903271014814267	0.6216515944919236	0.003576105582468033	3.715032976080406E-6	0.6455904609984654	1	-1.8818237850631634	22.94191740006838	1	-2.5881644871824845	38.12116739398879	1	-2.539866326533401	48.80875867920459	1	-1.7515653102295867	22.34389565092918	1	-3.3556601561729518	61.52691411646841	1	-1.7121192976545065	22.030157419351156	0	-3.740661807937855	465.72761228457983	0.003215208689194803
6424000	-6717.197344453768	-6407.4930612906455	-309.70428316312257	-6407.4930612906455	472.7030638377994	4805.6879461671	-236.4548128625601	0.007866389495926607	1.8903271014814267	0.5748633538710045	0.003839985556457354	4.449507201948553E-6	0.6437007598476188	1	-2.3080828145899615	24.10486980389888	1	-2.3603145532835637	40.00388534493185	1	-2.5575973617018697	48.39685917610535	1	-1.8048854977017967	23.47653363863759	1	-3.77952466054307	63.46270301578139	1	-3.026292474320196	18.376701360840315	0	-3.9506952878504342	472.7030638377994	0.0033933325071786808
6425000	-6722.343788918915	-6407.963135200831	-314.3806537180846	-6407.963135200831	443.4879829532605	5005.225683752986	-238.20740738946344	0.007378920375805166	1.8903271014814267	0.49298500893849356	0.003424483877810655	3.359704300368571E-6	0.6151952511447044	1	-1.6947884989448894	21.70904746112056	1	-3.3379851212741363	47.175604530392874	1	-2.7895640445470944	53.36766615441216	1	-2.1577213579602796	20.682626106633784	1	-3.6391200711515763	47.244285130710644	1	-1.6963310389059645	21.717284023837383	0	-4.323493530325491	443.4879829532605	0.0029284991007875187
6426000	-6726.86165442624	-6407.97835708477	-318.88329734147044	-6407.97835708477	472.11863649195493	5367.721776253742	-240.8581954607984	0.00761848799076286	1.8903271014814267	0.5363911741137108	0.0029444078165462833	2.8042381254719726E-6	0.6369557949902286	1	-1.704375410518125	21.24874012957075	1	-3.6507159650017	34.80734114436868	1	-4.164103636353044	59.47762093441415	1	-2.087677101176112	24.62248988016212	1	-2.855946328956712	58.37591851817429	1	-1.7109381480893695	21.257171094181814	0	-3.718504377920073	458.1307500525771	0.0025631673142181115
6427000	-6723.079501860014	-6405.737638765213	-317.3418630948009	-6405.737638765213	621.3821832124837	6211.922914430298	-247.81378472274855	0.005268579112331293	1.8903271014814267	0.560002080147418	0.0026674506159866528	1.715398271460334E-6	0.5416878519690929	1	-2.000374457680916	19.946632202446835	1	-4.877067172405358	32.67437163418511	1	-2.614302408798445	51.76069552306427	1	-1.761705397449395	23.113640928977976	1	-2.635774727020854	55.48888073279635	1	-2.021730191138752	19.9545465234458	0	-5.746781381421693	494.9844067808081	0.0025092857301646032
6428000	-6724.066935756298	-6409.028457657031	-315.03847809926685	-6409.028457657031	615.6615672085358	6559.2715074951675	-249.09457780711506	0.006072391983818454	2.172879589779506	0.4965862682189156	0.0022971869282234093	1.208945021120196E-6	0.5226821414199893	1	-1.8539754464505045	22.834111387209184	1	-3.1861018364216536	35.9293344014166	1	-3.5671729645904944	57.33442639410058	1	-1.9572312153686737	21.218243721516377	1	-2.6272812589843486	55.1810251519579	1	-1.9913236701124064	23.362480625639463	0	-3.743681282542095	465.898925967491	0.002157695768638511
6429000	-6704.480999857715	-6398.792481701339	-305.6885181563754	-6398.792481701339	573.345300252342	5987.221511983975	-245.6667713429272	0.007754645439995476	2.172879589779506	0.48603309669036443	0.0024634910380016166	1.1608508300504176E-6	0.48567940768823276	1	-1.9480052155462324	20.086525803956096	1	-2.5038167258212853	43.401908554949856	1	-2.53890931069709	50.43548293564135	1	-3.620528469895709	18.665092448730448	1	-2.7471476048598076	57.32080452640136	1	-1.8271481028525631	20.55131736784816	0	-3.8916776042392223	471.23107407582336	0.002376206651490463
6430000	-6737.962977189414	-6423.018533710516	-314.94444347889885	-6423.018533710516	617.4809117266291	6415.992129147857	-248.94792157069082	0.007715364654476188	2.172879589779506	0.5995906228301089	0.0023410929880229685	1.3233096183818662E-6	0.5459383593450245	1	-1.9716758603361542	23.24672001606917	1	-2.788614086350354	37.215725765011214	1	-3.841641103697725	58.37045002820596	1	-1.8557282650396267	21.6016538880121	1	-3.819378966125151	46.67563097399259	1	-2.145091535157779	23.784636799543083	0	-5.698198538826858	494.56599676053753	0.0023878495206355616
6431000	-6725.17443805461	-6403.851282620211	-321.32315543439876	-6403.851282620211	625.7557230415719	6127.6908339627025	-246.3196407796209	0.006427684927021859	2.172879589779506	0.6275027735362848	0.0026638402782581012	2.0815579258582145E-6	0.6002895341435247	1	-1.9972325014432324	23.32466309578744	1	-3.1168053835324243	36.12456746070736	1	-3.152557442696262	55.50879940260133	1	-1.816341505462553	21.799680010047116	1	-6.883827233149165	72.97913080101527	1	-2.392130447866559	19.224636111371318	0	-4.653270424468811	483.9746084400266	0.0026338515949622964
6432000	-6738.061143374298	-6405.419830047011	-332.6413133272872	-6405.419830047011	566.4666748715979	5613.437851650782	-243.9293491771211	0.005654061808701774	2.172879589779506	0.5661090487538333	0.0028173876187867937	2.4722632232955647E-6	0.6073033476377964	1	-1.6935525014442798	21.655540929784923	1	-2.4446265812754904	39.05584918605691	1	-4.552440815841354	60.6982318427718	1	-2.1384788149226264	20.72682885686882	1	-4.7716309419215515	44.2859191601819	1	-3.115127551043429	18.278513369569055	0	-4.790304645972979	485.6027193590514	0.0026088764368643407
6433000	-6747.301366623573	-6408.789665399569	-338.5117012240044	-6408.789665399569	632.4469520145616	6005.9596492213595	-245.50522620254307	0.006526256010329727	2.172879589779506	0.64927991905059	0.0024615323738747244	2.25983867882276E-6	0.6621619509316405	1	-1.6939422177201438	21.472899664115737	1	-2.5660828898975687	38.241980287537125	1	-2.5268981145332137	49.846789704586264	1	-2.217501167732435	20.552020281640836	1	-2.927292278573076	50.38400551121525	1	-2.5743481220883386	18.947087322256078	0	-5.066504258772216	488.61276795284266	0.0022064337474908455
6434000	-6735.460575853687	-6401.772898035521	-333.6876778181661	-6401.772898035521	600.8930650753111	5854.819813643962	-244.5337681642352	0.006492634032162744	2.172879589779506	0.6080497407247578	0.0029525750587173836	4.888615972260944E-6	0.7871076775728105	1	-1.692840181602566	21.57296488608487	1	-3.1353469757097585	46.46855593994062	1	-2.6523833955777354	52.18946152633496	1	-2.1892564778134003	20.61253559247678	1	-2.674574934013216	56.33561745138067	1	-2.5802460768393276	18.938674001257763	0	-4.016795730079903	474.16175446347313	0.0027864164337322865
6435000	-6732.146253329553	-6401.880113330101	-330.26613999945096	-6401.880113330101	529.5479993334028	5579.726744890367	-242.45193925163818	0.0072262305496835245	2.172879589779506	0.693564287170465	0.0027286494747109035	2.330700270391125E-6	0.6155320140034892	1	-1.9523871358847231	20.07426106280557	1	-7.620367759623929	29.57605555179572	1	-2.7708199096023898	53.22754423717969	1	-1.7550093474546182	23.02818034282378	1	-2.6386500425785786	55.573755818039224	1	-3.638334800240786	17.762783544360154	0	-5.0516311837485794	488.4584663756958	0.0026437913113348684
6436000	-6728.0719050303915	-6408.1497270239315	-319.92217800646034	-6408.1497270239315	482.5559221766608	5080.289628570231	-238.80602180904557	0.007291123689009295	2.2997753131865886	0.5885826085427944	0.0030171479502529956	3.7964928385673067E-6	0.7245246712041351	1	-1.8164001918795096	20.527705222062405	1	-2.928132547101449	45.65861772801703	1	-2.715064998116811	52.778032304087176	1	-1.816197042957176	23.548348624091865	1	-2.622536998323875	54.92362268736564	1	-3.222981319016463	18.16401527214998	0	-5.062253366887878	435.2735080980076	0.0029096225205078852
6437000	-6723.830988009774	-6399.954711480532	-323.8762765292423	-6399.954711480532	475.0898555709178	5050.9930218385325	-238.37027722844348	0.007981606008257583	2.2997753131865886	0.6798473904928521	0.0032320398617761794	4.430674822041818E-6	0.7472686692390988	1	-1.7595261305931342	22.376398901028633	1	-2.7229240681801508	44.71868800590372	1	-3.367120966757133	56.503329857317496	1	-1.7768107476844026	22.066280112985897	1	-3.6875745506952935	47.08610627772056	1	-1.754468461336454	22.388387475335712	0	-4.062766637191225	475.0898555709178	0.0029836609822504684
6438000	-6731.87833201468	-6395.678606870353	-336.19972514432754	-6395.678606870353	489.7905620626479	5368.0019111666015	-240.97713737235406	0.008229331151472905	2.2997753131865886	0.7040060914850902	0.0033322924123321924	4.211624154143427E-6	0.6792379949429042	1	-3.3902478119034387	25.938721400417162	1	-3.3288064847087435	47.144994647766396	1	-5.750592233588983	63.97860787987031	1	-2.4756492101007326	25.575602915531174	1	-3.5098531158805732	47.68851047799347	1	-3.4208237461945057	17.965756435815923	0	-3.723895838329697	464.6284589947943	0.0030019279162639646
6439000	-6729.604550926773	-6400.124571677028	-329.47997924974544	-6400.124571677028	564.5639224648157	5715.24134521825	-243.48829053407306	0.007562793270815593	2.2997753131865886	0.5852200525754367	0.0026796750998663212	3.5114889016249282E-6	0.7566722530919489	1	-1.6972895107512544	21.371393083815555	1	-2.64568216113471	37.830678595170944	1	-2.5261466388652236	49.72903174857918	1	-1.9495699878835993	21.243250448325742	1	-3.393845161377347	48.1194832038062	1	-3.5218431105369623	17.869700619442483	0	-5.127319591150073	489.2356191701123	0.0024650772232828063
6440000	-6729.342081484104	-6398.039196490397	-331.3028849937065	-6398.039196490397	616.5744827348647	6061.215562009838	-246.20821010275944	0.0077120390687255656	2.2997753131865886	0.6512652860447886	0.0024989956154007563	2.5451100589456507E-6	0.7098596865720992	1	-1.8097530817101537	22.64280623353673	1	-6.013065881144747	31.21381108352297	1	-2.9084919885995717	54.166552832682214	1	-1.7440694719643814	22.507040218926868	1	-2.6948089100168415	52.42176614449353	1	-2.4197835160645607	19.180085088903198	0	-4.011796297471019	474.05697188887285	0.0022996996768895593
6441000	-6740.124570170421	-6395.286731361593	-344.8378388088274	-6395.286731361593	548.9065567271625	5977.982556856232	-245.87449365597865	0.008101412722068616	2.2997753131865886	0.6078944864225385	0.002643193519745708	4.394291451468914E-6	0.7975110484398523	1	-1.7783689734365087	22.484940418213647	1	-3.023835137204192	36.40242980664932	1	-2.5873489322863037	51.39996288260271	1	-1.7511808276351462	22.350120965278535	1	-3.420673696937346	61.850446646295396	1	-2.5064330733291103	19.046361391438467	0	-3.7053465424657834	459.6273771358158	0.0023726203018371167
6442000	-6734.654809827712	-6397.16377234836	-337.49103747935146	-6397.16377234836	545.2253369638705	5853.947380620644	-244.5926624404686	0.007679576042931345	2.0312186967253956	0.6622105349028122	0.0027947667241459704	3.2695566294094592E-6	0.7069998473254847	1	-2.8454444606247726	25.11124557189459	1	-2.333604572262271	41.0028373715435	1	-2.526256182565499	49.50681998080933	1	-1.7743888251233353	23.2430335805388	1	-4.752244332422647	44.32741472769215	1	-2.0165237997826226	19.967465746829546	0	-3.8806009504785006	451.5757631338338	0.0024859644494597444
6443000	-6728.096579972714	-6394.586699577256	-333.5098803954575	-6394.586699577256	513.9522099324324	5463.362423280625	-241.59691656363492	0.007707731748584011	1.5569572755556471	0.5615974820300765	0.003050858431812716	4.415524298687585E-6	0.7212187629241749	1	-2.503463357371623	24.503471895902102	1	-3.372203426653348	35.44582455878371	1	-2.526546213982244	49.458527687903775	1	-1.7418986895504072	22.680476700593676	1	-2.8914221498979353	50.62204090964787	1	-2.24283636449056	19.48418824382956	0	-3.7551681049680887	455.8635993725086	0.0026867102179206283
6444000	-6725.898952694658	-6396.13184568228	-329.7671070123779	-6396.13184568228	518.1418229041234	5337.142487980137	-242.1480414245573	0.005773216278418303	1.5569572755556471	0.572222802169407	0.002995588006836665	3.14385434351844E-6	0.6266540146830375	1	-2.233958158351066	23.939198428934983	1	-2.3339088946766933	40.823147552742505	1	-2.597552060907806	47.786890550754364	1	-1.7666838860510168	22.158183726166186	1	-2.7062754693730726	52.27259138060457	1	-2.5137132308013794	19.035500380407868	0	-3.7124154359424133	458.70586181997396	0.0026126280928022785
6445000	-6723.017346977871	-6392.946625844649	-330.0707211332217	-6392.946625844649	539.7279943886019	5527.350410372811	-242.60204409399194	0.008690609179745108	1.5569572755556471	0.6605204764069564	0.003280853542269196	3.581043857738763E-6	0.6440188867584831	1	-1.6934073967235765	21.646744587734467	1	-2.449728376348985	42.96361849979321	1	-3.124094859655398	44.48797961320864	1	-1.9766521376394492	21.156902152545324	1	-3.2324845071384734	48.784367975872385	1	-1.7703699009131941	22.486141457904875	0	-3.7376889137948877	465.5525302056588	0.0027943178734495407
6446000	-6727.098473532223	-6399.460349157183	-327.63812437503935	-6399.460349157183	509.4798992126279	5521.175909499388	-242.51866950197274	0.006320663836308218	1.5569572755556471	0.5683212910624457	0.002898005228454642	3.176765669782799E-6	0.6727080673145481	1	-1.7961808705533977	22.577388203924517	1	-3.823470055644223	34.4501258172702	1	-2.752287275833152	46.400620752222444	1	-1.7767860422023698	22.066486309498888	1	-2.8549970616188114	50.881720787635906	1	-3.0638526143963754	18.33473435118893	0	-3.848065833906453	469.9928907136992	0.002544204923986765
6447000	-6730.295934181473	-6402.217543716663	-328.0783904648094	-6402.217543716663	495.8736429598478	5361.971656807936	-240.9867001255647	0.006966139057266623	1.5569572755556471	0.6043199492262974	0.0029498351260221797	3.832887738056974E-6	0.7003286782367424	1	-2.6237784502255446	24.72802562998954	1	-2.354752800636867	41.794264768693786	1	-3.611479178406788	42.83043715683498	1	-1.9639686493131099	24.21919974527917	1	-2.8313309542543097	51.06214083925528	1	-1.8523421650406675	20.455026953493494	0	-5.851831491488697	495.8736429598478	0.002681796477989727
6448000	-6722.875279178808	-6402.619583774264	-320.25569540454427	-6402.619583774264	462.62788622598936	4822.2554681963065	-236.4645448696261	0.00852292569961365	1.5569572755556471	0.6449991831561172	0.0037122187563615526	6.6422728489583726E-6	0.7775867675665725	1	-1.7736490159232867	20.723843779240344	1	-2.435996362596162	39.128855615722486	1	-2.7992260461192284	53.43808756696687	1	-2.346857005720494	20.297411507478905	1	-3.026987444613797	59.645088205416045	1	-1.7109982983343242	21.256442357284588	0	-3.705039412847573	462.62788622598936	0.003271093741491109
6449000	-6716.752046434706	-6393.809041938844	-322.9430044958622	-6393.809041938844	469.3569667477924	5105.564913983741	-238.8545202716711	0.008431276089907798	1.5569572755556471	0.6874754176696242	0.003290430277063772	7.130665331430711E-6	0.8741591911040101	1	-1.7051796997104935	21.237680954863958	1	-2.334228639328744	40.78436551495868	1	-2.5834902543223217	51.34247918523211	1	-2.10743500008021	20.80067551161702	1	-2.8866175514089094	58.62888797690046	1	-1.6979769548561237	21.78348504400927	0	-3.8278246508640827	469.3569667477924	0.002964379906423655
6450000	-6724.840450869333	-6397.856693757809	-326.9837571115243	-6397.856693757809	464.19191101048057	4966.795740021436	-237.6876152633006	0.008054005696836404	1.5569572755556471	0.6905194917117992	0.0035952067441305875	9.470233919170852E-6	0.9450448509381226	1	-1.7570333160463534	22.36098492184198	1	-2.3641868485452697	39.93931044431865	1	-3.1073092085232457	55.280703462849395	1	-4.359235424267697	28.482519107390626	1	-3.933380294847475	46.34113791755794	1	-1.8665141979866704	22.935657694900225	0	-3.718493164177874	464.19191101048057	0.003256285414927007
6451000	-6740.521613007326	-6403.952655343107	-336.56895766421894	-6403.952655343107	463.30418527244854	4677.649225207967	-237.3075553603146	0.011870388333300293	1.9486262006083988	0.7258435741438639	0.0034330839297739015	6.7340428748227685E-6	0.8182986130682146	1	-1.7621261893540274	22.392183055873723	1	-2.5149327585485595	38.54777777440849	1	-2.562768335117328	50.99518374502418	1	-3.996733955542177	28.018260763384838	1	-4.70409770372732	44.43146276951167	1	-1.8379330639310059	20.50900416210827	0	-3.709721160299991	463.30418527244854	0.0029151720908305507
6452000	-6725.537717658965	-6398.193162051476	-327.34455560748904	-6398.193162051476	437.05186786583494	4371.062267845514	-233.07477969404468	0.011133345057109858	1.9486262006083988	0.6687302204430617	0.003833397996643442	5.487607578561163E-6	0.6994200080477847	1	-4.307589724744411	17.16385384188236	1	-2.567455749608134	38.23429479443822	1	-2.545436737167794	50.61951282530194	1	-3.1508850274818707	26.799023188893678	1	-2.8209535440861186	51.144637353650765	1	-2.5848824817479827	18.932082538777664	0	-4.8768143155543315	437.05186786583494	0.0032242693994127946
6453000	-6706.241577966894	-6390.775764918231	-315.46581304866186	-6390.775764918231	467.4253415241325	4287.382171592291	-231.7438102165599	0.010244980659291495	1.9486262006083988	0.582506301563514	0.0037879906289639952	5.661194732284515E-6	0.6794125492674615	1	-1.7365177134511152	20.945644215015577	1	-2.3749442773150014	42.13722077199195	1	-3.279118227405747	56.11074665296432	1	-1.743718911731086	22.796609588321825	1	-2.644607672091211	55.73167547654756	1	-1.810351093306829	20.62102595143797	0	-3.7753939968873222	467.4253415241325	0.0034588895516054208
6454000	-6709.268953481957	-6391.833775647519	-317.435177834438	-6391.833775647519	451.56971862338077	4325.531212229529	-232.4522759626838	0.010944244694401093	1.9486262006083988	0.6446463955187545	0.00412274448578166	7.821059542516098E-6	0.7110285177648524	1	-2.0225670393214314	19.891248643567387	1	-2.3763957473590156	42.15828465754607	1	-3.0886148280939896	55.18416481696679	1	-2.128726045314301	20.749678865717726	1	-2.625683001250308	53.893152033798145	1	-1.7394568629322056	21.00158750208513	0	-3.8808303163715188	451.56971862338077	0.003905243635715072
6455000	-6713.515441910419	-6397.1066098223455	-316.4088320880741	-6397.1066098223455	471.47832748549234	4231.389416979288	-231.12316194596582	0.009405954712350683	1.9486262006083988	0.6014465551545274	0.003909389087484405	1.0604246769676628E-5	0.8150018385627535	1	-2.3559450171862832	24.20714464865687	1	-2.6253338807441535	37.92986951991462	1	-3.2796832755415846	56.1133294983225	1	-1.9294091337273807	21.311502148466392	1	-2.625201819755608	53.91692539764504	1	-1.6959990029847731	21.57023152350414	0	-3.901048356648334	471.47832748549234	0.003969858527498228
6456000	-6706.260073490527	-6392.424832526829	-313.8352409636978	-6392.424832526829	497.386637140191	4457.461703268356	-234.32132296447583	0.007243485206437903	1.9486262006083988	0.6800475072182317	0.0034635989028991903	7.33324300496569E-6	0.8079889703896967	1	-1.9733953821378925	20.016948107352224	1	-2.3832551108812647	39.66980284887824	1	-2.5566639383384433	50.87541709783289	1	-1.75528898697398	22.28911144023914	1	-3.238069336659101	48.75982362822624	1	-1.960780354627635	20.11354483890806	0	-6.036157381273946	497.386637140191	0.003567774821208848
6457000	-6705.579115449708	-6396.367453815005	-309.21166163470326	-6396.367453815005	479.4083778341839	4488.862707160031	-233.7322686518907	0.010078218456672791	1.9486262006083988	0.7528786034701052	0.0037009721747967056	9.840608900655834E-6	0.8638585403227034	1	-2.3139212072225557	19.29863375476461	1	-2.3337767323454717	40.84360136310201	1	-2.9961024663011715	54.683598974495496	1	-1.848108091162197	21.636771034556403	1	-2.6263170563983813	53.863209138100736	1	-2.2901802524631076	19.39803524403598	0	-4.316141486215115	479.4083778341839	0.004069516201964415
6458000	-6714.689700279504	-6401.075875104503	-313.6138251750012	-6401.075875104503	458.20411079986076	4211.506695177168	-231.73104382123861	0.00791691204870243	1.9486262006083988	0.5786389734801594	0.003975285187904034	1.0493314793419456E-5	0.8319738514370386	1	-2.5227633817420623	18.966070173196265	1	-4.041818865011699	34.03182852381525	1	-5.625262281192255	38.69164974980489	1	-1.9446131985852935	21.259692166121233	1	-2.6221607858690685	54.896298352633615	1	-2.4916703232174946	19.06855538348545	0	-3.717655726502433	458.20411079986076	0.004230026343158222
6459000	-6720.510577126965	-6402.98662151764	-317.52395560932445	-6402.98662151764	498.39505501924396	4778.299147549943	-236.08905953841412	0.008597091284018806	1.9486262006083988	0.6636390147095225	0.0036545481267693538	6.091869461375123E-6	0.7335250669022004	1	-1.795735108711838	22.575172184951974	1	-2.3391550898183837	40.50783223293407	1	-2.805485366405783	46.05438276064847	1	-2.3525568786270066	25.305253374393637	1	-2.969206927358422	59.25006721427502	1	-1.8108584917091008	22.697159568082032	0	-6.162893210592806	498.39505501924396	0.0035189873154327185
6460000	-6720.51443325024	-6400.659818341379	-319.85461490886064	-6400.659818341379	464.84033755291784	4675.664874552757	-236.42525750512624	0.0067951346003967605	1.9486262006083988	0.6473386434195902	0.003333198385120629	5.955684441468971E-6	0.8112341257181324	1	-1.712528648402719	21.15006464687117	1	-2.6211571822250272	37.950685975376544	1	-2.615414442904399	51.774347185802874	1	-1.8444976290995863	23.707803439507575	1	-2.648059017961903	53.209134578519354	1	-1.710351882233166	21.264351307374397	0	-3.726775959017798	464.84033755291784	0.00303153116790477
6461000	-6721.82609831347	-6405.875468791493	-315.9506295219765	-6405.875468791493	468.05570388211044	4709.272425266072	-236.4134399014678	0.01068428214528425	1.9486262006083988	0.6758746172098451	0.0036151867966890345	6.599793173277986E-6	0.8067073216728842	1	-1.783008045412236	22.509841549218347	1	-2.3426594498986857	40.39060599827739	1	-3.037563879871387	44.85519101796173	1	-2.3209475480731028	25.23202211499037	1	-3.24375653441633	48.734955593369534	1	-1.7973625361051613	22.63147591119642	0	-3.701044373284572	460.85158063198185	0.0035000864594447547
6462000	-6727.831584120011	-6403.199282236728	-324.63230188328305	-6403.199282236728	460.4040494961706	4771.822373162536	-236.99405797627549	0.00686382719308077	1.9486262006083988	0.6960173799773611	0.0036117416869299954	6.508964556368886E-6	0.769645478526188	1	-2.03551158231539	19.859871545669826	1	-4.011475044875974	49.17233401368722	1	-2.5584158345163797	48.38121794701878	1	-1.7482990973335528	22.91641122910777	1	-2.6896839807843977	56.577050583657176	1	-2.294646829007328	19.390106553437843	0	-4.590522819487527	440.1170468956239	0.003432575636506116
6463000	-6718.744615671035	-6400.529494505715	-318.2151211653203	-6400.529494505715	479.76165824767565	4942.280269047315	-237.47797742477766	0.00843321470922148	1.9486262006083988	0.6170792068636622	0.003519154499104254	5.492861861568477E-6	0.741692448659907	1	-2.0664525176063973	19.78738209227257	1	-3.945155006883713	48.99285271106537	1	-2.892409425506563	45.55786716330402	1	-1.744813974703739	22.83276526392594	1	-2.676651208562638	56.37054172169365	1	-2.494030500712122	24.547044917470927	0	-3.77096032584398	467.23461804302605	0.003248107734950093
6464000	-6726.6213311619995	-6394.57605637736	-332.0452747846389	-6394.57605637736	485.72961069529936	4982.554195605487	-238.25258374507484	0.00950496516005527	1.9486262006083988	0.8657268294088636	0.003363317286900856	4.9549970757331965E-6	0.7422094409122232	1	-1.746039466455105	22.28927146548626	1	-2.3406072689205004	40.45574475362326	1	-2.696808050757717	46.81189752124195	1	-1.7477427770853344	22.412883009797927	1	-2.806340715851386	57.931771612503276	1	-1.856972629098106	20.438241495248757	0	-4.8013514894743805	485.72961069529936	0.003059199037176932
6465000	-6730.293421840402	-6394.989013546619	-335.30440829378233	-6394.989013546619	479.7599339541559	5150.320661070446	-239.20911282117467	0.007588778319046872	1.9486262006083988	0.670706423526278	0.0031201926153091772	4.758966495511979E-6	0.7596391196417142	1	-1.7202878338255576	22.085392749980226	1	-2.360843833189261	41.91011263286761	1	-2.548600664231313	50.697644756879455	1	-1.7598304545696473	22.23193165267725	1	-2.620163591248339	54.29643218684544	1	-2.0150197715208176	19.971218908670952	0	-4.339594053909973	479.7599339541559	0.002785680821274977
6466000	-6729.37526827142	-6393.452824558874	-335.92244371254554	-6393.452824558874	480.675884955937	5030.650355498118	-239.6146876580642	0.010483325414340995	1.9486262006083988	0.666868462600531	0.003247020187260824	3.841462167915856E-6	0.6558765542307615	1	-1.6941847875000906	21.686123794735447	1	-2.6764360308325896	44.476304887892546	1	-2.53019681673258	49.17452459604325	1	-1.8109012028719185	21.83101037308418	1	-3.5478393536901867	47.554366963348556	1	-2.1348305650040276	19.697540984533983	0	-4.402672798715551	480.675884955937	0.002853522002224946
6467000	-6730.682001994897	-6390.196152321523	-340.48584967337445	-6390.196152321523	457.3278031467583	4995.542581394543	-239.38970205657267	0.010612389229171851	1.9486262006083988	0.6808701072528505	0.0036511817212819685	5.2628622497553355E-6	0.6876717173704207	1	-2.091722799296381	19.730564295672252	1	-4.217421882055237	33.71788434325471	1	-2.689994636847342	46.867046427125615	1	-2.8783318795922677	26.344456855664628	1	-2.619791677551836	54.630873921030634	1	-3.423307661072094	17.963355081571706	0	-3.729172564272813	457.3278031467583	0.003051345154246671
6468000	-6731.6869140987965	-6404.488524110211	-327.1983899885857	-6404.488524110211	469.2535130887789	4706.67490137161	-236.59293146212528	0.010912121813314682	1.9486262006083988	0.5514643521188496	0.003705494752074192	4.634710770093888E-6	0.6823675384361069	1	-2.29072773603761	19.33921935243447	1	-4.626365092372937	33.04910856286289	1	-3.0384211344410765	44.851391441518025	1	-1.7767680753637518	23.26433807177275	1	-3.310211927769961	61.293237651386434	1	-3.815781059286648	17.607061765809835	0	-3.8246708305283743	469.2535130887789	0.003211523777824926
6469000	-6728.822349409065	-6397.008929785688	-331.81341962337683	-6397.008929785688	491.77447109853455	5079.801160540068	-238.67560832173672	0.007583689839291077	1.9486262006083988	0.6300699579725741	0.0029344084430414424	3.4986211175870617E-6	0.7098789310393014	1	-1.7416239249493244	20.910487109606056	1	-2.3711955103318747	39.832281803613576	1	-2.749056588644888	46.42298664368259	1	-2.1735955427056615	20.64699405909102	1	-3.8324374172432076	63.681078802407704	1	-3.031915715681018	25.475212695419508	0	-5.388041722378324	491.77447109853455	0.0027665598332265442
6470000	-6709.097661718633	-6389.830889100567	-319.26677261806657	-6389.830889100567	489.1473519639109	5011.676083307792	-238.30469771743395	0.009138263815932503	1.9486262006083988	0.7758737554461282	0.003203468522375774	3.215296213239591E-6	0.6696595651209418	1	-1.7012694962414803	21.2956425751803	1	-2.3566118588501768	40.07026590996545	1	-3.6246234186719195	42.79236127819195	1	-2.2616889239702918	20.46117917020464	1	-2.741070339342611	51.874262694279224	1	-1.6964106502050071	21.544855162701463	0	-5.118625339649195	489.1473519639109	0.0031644510267316477
6471000	-6719.099390961063	-6394.273378822637	-324.8260121384262	-6394.273378822637	481.7731351980163	5383.692678335408	-241.2806149077634	0.006730031571451049	2.1133706871953013	0.7438223538163421	0.0029583255676003425	3.5417328812438448E-6	0.7454551646539901	1	-2.3928821140636316	24.283856431970168	1	-3.169276462717047	46.591930728325046	1	-2.984652015426148	54.61866753241877	1	-1.784902590978236	23.332300757957345	1	-2.9089993547198407	58.805068813463265	1	-2.5048700478104298	24.568038638496155	0	-4.481976152959923	481.7731351980163	0.002926637627799201
6472000	-6724.96736636684	-6402.041440406307	-322.9259259605337	-6402.041440406307	462.40615738684573	5118.221185442722	-239.2001716081122	0.009007831751255408	2.1133706871953013	0.7014792960457427	0.003056085778846621	4.327328437252429E-6	0.7479101482921262	1	-3.9525061651509716	17.44231982357666	1	-2.5670131296025716	38.236770016002325	1	-2.807177713699831	46.0439758841734	1	-3.8432939333714886	18.45775563265292	1	-2.6319879279062732	53.64150581194388	1	-2.0102899458414942	23.41926797286819	0	-3.7038826241107303	462.40615738684573	0.0029050578967827908
6473000	-6736.552042111635	-6403.391886243358	-333.1601558682768	-6403.391886243358	453.3676947969503	5092.606944048468	-238.77315543543304	0.008538375813436102	2.1133706871953013	0.6296325797984059	0.0032089549141709316	5.439407381138306E-6	0.7970528812909515	1	-4.0006130340077	17.40310120694645	1	-2.5826499822515387	38.150795602070964	1	-4.441229992451914	40.80791222314896	1	-3.8896950716126204	18.416253834191867	1	-2.691466577924566	52.46744103971692	1	-1.9926846037464991	23.366610338925096	0	-3.8191623880538104	453.3676947969503	0.002842759341784278
6474000	-6749.138082252221	-6403.915882593952	-345.22219965826855	-6403.915882593952	451.55591279435146	5257.2243804441905	-241.79214807653594	0.005717082672386268	2.1133706871953013	0.5535900270624281	0.0031383936749908633	4.074169978048669E-6	0.7112612113463	1	-1.7024567727912865	21.87523307785104	1	-3.846345581201489	34.404678016816845	1	-4.9306343871740586	39.85673643481504	1	-4.854237104241758	17.654648996266104	1	-2.8834956364867033	50.6768824965917	1	-1.7550947422787193	22.392462562119285	0	-3.8813547544899025	451.55591279435146	0.002749773964464924
6475000	-6712.74326170546	-6383.697660030249	-329.04560167521146	-6383.697660030249	475.88931132078955	5111.693013084143	-238.85598237832448	0.007947719055453837	1.619450231379315	0.6429215952848248	0.003799619662620253	4.8347399535382065E-6	0.6949358866129448	1	-1.6962327299763023	21.75239646230981	1	-2.3347154589861914	41.14430802461817	1	-2.7609378653321452	46.34155900063878	1	-4.535450123660744	17.887846652597048	1	-2.962719708652936	59.20391083342726	1	-1.732133859719806	22.225994207638006	0	-4.1047892783220625	475.88931132078955	0.0031749893772198647
6476000	-6715.7409927824465	-6388.49188482495	-327.2491079574963	-6388.49188482495	452.5338247779537	4999.848401964313	-238.427971940678	0.0070077479757139965	1.619450231379315	0.651973280894165	0.0036928367688903465	5.7620695550551936E-6	0.6944081522957676	1	-1.800010958481457	20.59790925744364	1	-2.4564347711089902	38.96061404635705	1	-3.5934470704835433	57.43825926703951	1	-1.7707284575315565	22.11952211604683	1	-2.6595854957488987	56.06172106809915	1	-2.4931019204721174	19.06639305502457	0	-3.846129856411979	452.5338247779537	0.003276584857641018
6477000	-6723.294975870122	-6396.315188569728	-326.9797873003936	-6396.315188569728	458.1569830525587	5047.042007348491	-238.90945914003478	0.006835761323620759	1.619450231379315	0.6084457545051871	0.0029989505142326124	2.8962818905586227E-6	0.6505623002331552	1	-1.8357789303318564	20.450740743346863	1	-2.599691258231843	38.06032757231984	1	-2.5419662274433903	50.52625805748451	1	-1.7905325049972134	21.96148194014048	1	-2.9198989634092403	50.431793320488964	1	-1.6981770179688618	21.789649247927436	0	-3.7181984899372886	458.1569830525587	0.0024146061304627523
6478000	-6718.898721615508	-6398.5308216519725	-320.36789996353616	-6398.5308216519725	463.5366985101306	5127.901256265655	-238.98408185357394	0.00800234716774326	1.619450231379315	0.6189880756703076	0.0032361298520841996	3.3534753624637822E-6	0.6520152699225871	1	-1.8705992593048997	20.3251955402717	1	-4.371105671672179	33.45717368075957	1	-3.730891936926671	42.49371219942099	1	-3.559110979053669	27.41632287528476	1	-2.6198598115725558	54.64521461508932	1	-1.6956316666820253	21.6558846095655	0	-3.711731082015928	463.5366985101306	0.002865846694699448
6479000	-6713.549029739356	-6396.535866435135	-317.01316330422145	-6396.535866435135	456.772220155598	4629.0290469383235	-235.0901980414765	0.009976978834716897	1.619450231379315	0.6526752344712319	0.003575072609845023	3.837605479660595E-6	0.6241076759490829	1	-1.8691042264244013	20.33030323656038	1	-4.366036449001641	33.46558142677609	1	-3.791806377035775	42.329344079758116	1	-1.845700971614995	23.714082236470524	1	-2.622803700258867	54.0544083075543	1	-1.6956613222628938	21.66132670635758	0	-3.738038649226923	456.772220155598	0.0031493908195997927
6480000	-6710.0113966681165	-6394.302368949199	-315.70902771891684	-6394.302368949199	473.67321160154836	4709.70328002037	-235.5543735543575	0.008249629879976027	1.619450231379315	0.5998354320153627	0.0033578174419081354	3.8763439618767665E-6	0.6452014940361425	1	-1.7247275523950858	22.125711302983692	1	-3.180690741677212	35.944249457075095	1	-2.8627527202695657	45.71929973771225	1	-2.5894840209866383	25.808318315478875	1	-2.7364698102106813	57.19716326117168	1	-2.064805846744532	23.57428000791419	0	-3.993817469741744	473.67321160154836	0.003087049021769755
6481000	-6725.881735406752	-6403.471199297379	-322.41053610937337	-6403.471199297379	460.4834176306858	4658.775031812384	-236.20328914861415	0.011055799974995758	1.619450231379315	0.6497094033192523	0.003488723871288724	5.284784055184042E-6	0.7185010697249812	1	-3.137136924959779	25.570651547234917	1	-3.070445851939063	36.260664576485716	1	-3.556254867331659	42.99336798920831	1	-1.8883518690523442	23.917836284019987	1	-2.8095400304513083	57.96196938936236	1	-1.7158662941912348	22.07326643269569	0	-3.701730015901481	460.4834176306858	0.0031723259231646473
6482000	-6723.953460787794	-6401.969972274896	-321.9834885128986	-6401.969972274896	455.0856441010957	4726.976911595647	-235.82355216389436	0.009505500988398922	1.619450231379315	0.6393494675304767	0.003652900663985225	6.70424938657897E-6	0.764415249531688	1	-1.7438151126265367	22.27391489301723	1	-2.5467226084252363	38.35305201624657	1	-2.5293788632588523	50.04277669341114	1	-2.3641462678069605	20.26575869812409	1	-3.062878251807958	59.87766332642825	1	-1.9862423587137972	23.346983447474763	0	-3.772440282591639	455.0856441010957	0.0034993112732002577
6483000	-6732.258966668798	-6409.53031114137	-322.7286555274282	-6409.53031114137	461.01470046207885	4761.466110427352	-235.95407053784942	0.008424100866223543	1.619450231379315	0.6595141862743338	0.003450623675651687	4.682829388325894E-6	0.6662768573227285	1	-1.7545791690035817	22.345525496785967	1	-2.5262761950145323	38.47635702232425	1	-2.9012259345030644	54.12135997209794	1	-2.3288519432295915	20.330913082666488	1	-2.9528190666981153	59.13268952662103	1	-2.0112310039360572	23.42204396507495	0	-3.7009073221746194	461.01470046207885	0.0031426892133813167
6484000	-6728.454407700336	-6407.71263531856	-320.7417723817748	-6407.71263531856	437.99151534236313	4726.28793900247	-235.6473680524086	0.008514306364971391	1.619450231379315	0.668905804531743	0.0034802650627017134	4.84908707196811E-6	0.7191328749884007	1	-1.7021905409498659	21.871004637058427	1	-4.9222767368399225	32.60923130858565	1	-2.5696077049517854	51.11838547500709	1	-2.093994602597669	24.641116138031364	1	-3.652036747686885	47.201705821244175	1	-2.5276927511609815	19.014796640667804	0	-4.784593475470882	437.99151534236313	0.003280444136722151
6485000	-6731.8963614063505	-6405.148285534526	-326.7480758718251	-6405.148285534526	490.41866973721335	5577.878667981524	-242.4326626900873	0.00735206062124276	1.619450231379315	0.6748742879970228	0.003135754997980032	4.26736573375871E-6	0.7306240660863808	1	-2.089465629378307	23.58359356016534	1	-2.4308512228863037	42.78832001487865	1	-2.549169107712464	50.71110199953172	1	-2.3058055169338125	20.374636923451035	1	-2.709824511634262	52.22852726326517	1	-3.049565834174264	25.50264098582721	0	-5.246256842240459	490.41866973721335	0.0029022256947449122
6486000	-6732.8839130926945	-6409.413244564072	-323.4706685286225	-6409.413244564072	449.5626784259154	4927.511975735422	-237.765704939973	0.009562847493988181	2.14349261904163	0.6491874913507965	0.003061293508672132	5.389574839901414E-6	0.7802098266199211	1	-1.7869451779759467	20.65801618570435	1	-2.4399834448687963	42.87497493242802	1	-3.831548793890443	42.22456348913051	1	-1.9500449570037528	21.241685983827065	1	-2.619719369126209	54.61376123695481	1	-2.521541779174653	19.02388189012598	0	-3.965283340942505	449.5626784259154	0.0029289360299642945
6487000	-6738.994123780799	-6415.296355754726	-323.69776802607265	-6415.296355754726	512.8250810543817	5672.91598247673	-243.13466653953878	0.007074308040730032	2.14349261904163	0.5862330129035925	0.0024731204564512623	2.593956704486407E-6	0.704962708073835	1	-1.7313397612837904	20.983530681201263	1	-2.3771869889690223	42.16962163331524	1	-4.090515645424348	41.58338274746647	1	-1.847497439947033	21.639641411820357	1	-2.732733811135697	51.96359408792591	1	-3.6982147625915447	26.426162109411305	0	-4.480621044923663	481.7548459819081	0.0022920871741016965
6488000	-6743.997714757339	-6407.9869881827535	-336.010726574586	-6407.9869881827535	534.7786116937552	5873.474754838199	-244.72355542097296	0.006357470154247263	2.14349261904163	0.4996310299255503	0.002729328250353668	4.030455224733102E-6	0.7964465866533833	1	-2.453992926300843	19.069780012828467	1	-2.3380759383495944	40.551097771145905	1	-2.6274658832879263	51.91739123778654	1	-2.7041285809281526	19.72260889671833	1	-2.850207199737752	50.91742697684992	1	-1.7297103488007728	22.205741334691886	0	-6.665516653380311	502.17710920205633	0.0022216905757143253
6489000	-6733.726181197968	-6399.508998444489	-334.21718275347826	-6399.508998444489	466.1717399076388	5020.574620252249	-238.56939600412372	0.009440590912048769	2.14349261904163	0.6495210141241811	0.003153817106925753	4.635218672111224E-6	0.788540029858352	1	-3.1046749939024076	18.23693345270408	1	-2.740867547890811	37.40762493043289	1	-2.684003492306336	46.916549052978624	1	-3.4233434866009933	18.86125092797089	1	-3.1078214813593514	49.36827637442489	1	-1.6982605583423567	21.47512457031431	0	-3.748715195922221	466.1717399076388	0.0025058359059759415
6490000	-6725.639767548657	-6390.024699791151	-335.61506775750604	-6390.024699791151	481.9399596179445	5172.645569409604	-239.361384502217	0.007674626255919253	2.14349261904163	0.5965976138385853	0.0031061755480000586	4.656982677233639E-6	0.8097388216430423	1	-2.136795395281406	23.70570287972735	1	-2.666322523153796	37.733566807518606	1	-3.190080398169524	55.69245426561744	1	-2.9566011591706567	19.387440448192752	1	-2.671462795283859	52.76738417928332	1	-3.596924531984079	26.291026061960306	0	-4.494388635616545	481.9399596179445	0.0024195402329979542
6491000	-6721.234835023557	-6397.354404915561	-323.8804301079962	-6397.354404915561	456.8700202530715	4598.682160892629	-234.6520769688137	0.009655984176953392	2.14349261904163	0.6109708881159731	0.0032794582439276297	5.0437877834436955E-6	0.7657709924661652	1	-1.775353824640643	20.715103264198206	1	-2.9811493444334665	36.53702898538644	1	-2.7075452023513282	46.72730159821292	1	-1.7624247630747976	23.12191149071066	1	-4.549350422900061	44.77601782448124	1	-1.84667072190383	22.85555892322357	0	-3.736389643559281	456.8700202530715	0.002799356014041149
6492000	-6717.8795162973365	-6390.515838712068	-327.36367758526876	-6390.515838712068	457.9300307087927	5131.8323985569305	-239.35682703851197	0.00906508952870906	2.14349261904163	0.6018032150195131	0.00323050446274132	4.1997890410469345E-6	0.7211459224159306	1	-2.1518600416808575	23.743315472138306	1	-2.4166230313860866	39.305435784243066	1	-2.539678978212401	50.45925074701111	1	-2.058172396834699	24.533351603917815	1	-2.6621656897996866	52.92727733953324	1	-2.3429147726119135	24.24005692721248	0	-3.7209340561859583	457.9300307087927	0.002806960458860896
6493000	-6737.981669834268	-6404.181986424088	-333.79968341018065	-6404.181986424088	467.75649707840165	4933.819643639474	-239.51277634154556	0.011268904014901252	2.14349261904163	0.8451374185176563	0.003558713040641528	6.245317578804321E-6	0.8189504908234788	1	-2.203983019273096	23.869340019548066	1	-2.362581271378888	39.96554765978185	1	-3.7858199333518012	42.345291814580186	1	-2.109198961387764	24.685326815589363	1	-2.665333856846055	56.17181754407711	1	-2.110986809669979	19.74841442846675	0	-3.7834106343738902	467.75649707840165	0.0030098023208809323
6494000	-6720.926224420609	-6389.86247097195	-331.06375344865955	-6389.86247097195	456.3374381872275	4669.349000214535	-235.68326960686218	0.010283822597601954	2.14349261904163	0.8006158933704867	0.0035552166772524264	2.3160760635695216E-5	1.4259625291982925	1	-1.9907247772010486	23.30511202284538	1	-2.5182082143912674	38.526917319211556	1	-4.772294280779663	40.15048543664328	1	-1.9167307698425458	24.037984171921238	1	-2.623362724333264	54.01875771339878	1	-2.955678278478042	25.354953987937776	0	-3.745827153621602	456.3374381872275	0.0033343550803702432
6495000	-6725.1120577177135	-6397.399104923583	-327.71295279413016	-6397.399104923583	465.5784785621307	4670.798181116176	-235.7522660077263	0.01036122231243114	1.671433381197659	0.7266493094383669	0.004131321088229659	1.282731031546554E-5	0.9456883088851623	1	-1.7068162801244167	21.937677885450018	1	-2.374018098578588	39.79209842014612	1	-4.478531126507179	40.73058650233392	1	-1.7419355818154234	22.627548550816623	1	-2.8594065466999763	50.8491915991239	1	-2.486865028548879	19.075829499810244	0	-3.7381223017314613	465.5784785621307	0.0037511782276388817
6496000	-6719.7915406764905	-6403.13863328978	-316.65290738671087	-6403.13863328978	450.3231165214399	4759.648305009074	-236.61863565781348	0.010292530278607926	1.671433381197659	0.6375835801432815	0.0033001933932658867	5.951663616660351E-6	0.834277237880547	1	-1.7850006950424777	22.52034867237769	1	-2.6746693768387586	37.69522209543395	1	-3.395660021912792	43.4976547482839	1	-1.8793589209390364	21.49997184185729	1	-2.719283086372984	56.98625136579699	1	-3.2252418940860332	25.767965409080006	0	-3.9313340781967683	450.3231165214399	0.0029702986400194564
6497000	-6726.799602218293	-6410.849241758482	-315.95036045981146	-6410.849241758482	488.3428850478541	5000.788061492856	-238.5411238195482	0.0068893241920007595	1.671433381197659	0.5381110997960901	0.0032382161077784883	5.5166045150770175E-6	0.8313089808632687	1	-1.6928489160965672	21.564882537385373	1	-2.8207518682159085	37.092706506286106	1	-2.605224719986482	51.64601883425044	1	-1.7552214582261787	23.03117909451812	1	-3.8898327368935606	46.46684742512668	1	-2.9270044163657394	18.491066115613496	0	-5.040540629293181	488.3428850478541	0.0027549802083846374
6498000	-6729.459307813956	-6396.448080375434	-333.011227438522	-6396.448080375434	466.4284268054514	5031.069894610149	-238.47784671780673	0.00724094418575941	1.671433381197659	0.5054555808760154	0.0032684390228007545	5.720480934135339E-6	0.8200008024811929	1	-1.91049707761067	20.19647949836626	1	-2.415025605887309	42.62836365032664	1	-2.556831609811555	50.878854192032776	1	-1.8628953092526899	21.569731975087006	1	-4.208503901339052	45.598013541128466	1	-2.5533868883455315	24.66053908569492	0	-3.7537040584762202	466.4284268054514	0.002599500535874779
6499000	-6734.476191606922	-6408.649804907494	-325.8263866994271	-6408.649804907494	439.76203315607256	4854.3279573562195	-239.03693273943884	0.011599978041645087	1.671433381197659	0.5670443874447529	0.004040803208792701	7.743215895533258E-6	0.7912974903812414	1	-2.49894248257802	24.49476115384752	1	-2.333769955897817	40.844767374250374	1	-3.0640809239157436	55.05526683091967	1	-2.330155119303768	20.328469329108064	1	-2.8726367822289163	50.75346592021376	1	-2.0086536893379123	23.414432126391898	0	-4.621543141588049	439.76203315607256	0.003250159446592527
6500000	-6740.590458519261	-6415.709304940734	-324.88115357852683	-6415.709304940734	475.70794398349153	5183.862527682857	-240.84582236772619	0.010174426210350926	1.671433381197659	0.5756985670214603	0.0033723588979145463	3.951048820039936E-6	0.6643523926332822	1	-3.508349701381931	17.830924859860254	1	-2.677101646443629	37.6841442099772	1	-2.973469994641322	45.14987339997798	1	-1.9040364037298552	21.40319196456406	1	-2.71072042602521	52.217547093480114	1	-2.549017233276508	24.652303005659203	0	-4.095059784442793	475.70794398349153	0.0028590533642369464
6501000	-6733.6761325665975	-6406.622188700463	-327.0539438661343	-6406.622188700463	460.5023045643413	4861.9747635756385	-237.44348857627625	0.007026403609199302	1.859239469761346	0.5675363942240395	0.0032684026482449205	3.5000229218457124E-6	0.6772943878186165	1	-1.7296610090585547	22.167420619056678	1	-3.4466795668249217	35.266295759642624	1	-2.578514159698143	51.26552374035243	1	-1.8073749132595605	21.85200684364918	1	-2.6436071021385934	53.31252452131814	1	-1.9410014273232825	20.169304627400997	0	-3.701682136346083	460.5023045643413	0.0025346019380097264
6502000	-6750.669995505928	-6405.788361611194	-344.8816338947336	-6405.788361611194	490.67275553474667	5233.459552437566	-241.43182096066286	0.010241297040662713	1.859239469761346	0.6702028466617422	0.003005293076383467	2.8593053943738094E-6	0.6244704543417223	1	-1.7838312748689802	22.51419572847701	1	-2.334594056082585	41.133949471485586	1	-2.995100821707996	45.04797635804814	1	-1.7632288984164874	22.19384779097825	1	-2.982013137437969	50.048103681016386	1	-1.8442978049562095	20.484822293587488	0	-5.2723838921109145	490.67275553474667	0.002280303896874111
6503000	-6736.6893289008485	-6397.467817215956	-339.22151168489296	-6397.467817215956	554.7497286781534	5484.924080019011	-242.01493582867104	0.008368232140349981	1.859239469761346	0.6285190501542395	0.003043741534732671	3.994272762820391E-6	0.7427258445241521	1	-1.7438857307533366	22.274407355839294	1	-2.736257441766198	37.42678969672369	1	-3.1045546092106315	44.56819102297372	1	-1.7911040797370101	21.95747129729624	1	-3.027237111223938	59.646737491946	1	-1.9084283759820166	20.266647846638932	0	-4.74597349293637	485.08725423767805	0.0023811277134900373
6504000	-6732.269185545219	-6400.112217612208	-332.15696793301186	-6400.112217612208	470.1802397188397	4819.588602789102	-236.4421890388266	0.008546685451323689	1.859239469761346	0.5908259320921438	0.0034246153652124915	4.971511296046344E-6	0.7775282211287758	1	-1.9709522133035713	20.02349215844911	1	-2.4824917675305684	38.76620106665746	1	-2.9292001049213034	54.293248518269884	1	-2.692929237440419	19.738583717044357	1	-3.619192735914882	47.3105836686574	1	-1.7012065504474392	21.404706693128585	0	-3.854308929050711	470.1802397188397	0.0024634645591996218
6505000	-6746.660416513277	-6407.560769277055	-339.09964723622113	-6407.560769277055	516.1230978643032	5140.510977332095	-243.08491719124356	0.012035855331910884	1.859239469761346	0.6112204907938383	0.0032586339314304522	7.74011372110017E-6	0.9717253580220124	1	-1.8135354171266465	22.660383110475195	1	-2.3415531384019803	41.464424928957854	1	-2.866678982262709	45.69749701071033	1	-1.7519395434051266	22.337955115270784	1	-2.674863483288683	56.34050864426994	1	-2.540529015805077	18.995958295218397	0	-4.53608350683263	482.49140567724095	0.0023334452525158246
6506000	-6731.137866329251	-6397.197877076548	-333.93998925270296	-6397.197877076548	540.4843601792173	5462.3497614343	-242.06566450608622	0.008728386362610346	1.859239469761346	0.6507743709328481	0.0027299707280028225	6.5034294225535365E-6	1.0205687630904472	1	-2.1564487315459107	23.75466092122836	1	-2.9555890121411936	45.77241637137834	1	-2.5747922323196715	48.102734441224975	1	-1.7961447657893124	23.41666276558149	1	-3.0278234576888643	59.65060906551449	1	-2.038664406007633	19.913279752455406	0	-4.92110706091286	487.0683309564132	0.0021170279046319167
6507000	-6730.036541941482	-6395.555710211491	-334.4808317299909	-6395.555710211491	600.8156976330622	5592.34997501143	-242.84081384866457	0.008257523121718654	2.6061517744447067	0.5833508516935104	0.0029088522957656294	4.911914440500376E-6	0.8247034202663328	1	-3.949796584895725	26.68085724146186	1	-3.124396083439603	46.42825198246821	1	-3.001607553470439	54.714561975512495	1	-2.73571591564351	19.67811502752762	1	-3.6078561058391925	47.34863785953739	1	-1.751126525582734	22.366279023993823	0	-4.015400442297592	474.13259237331994	0.0023203573686128853
6508000	-6736.379325613165	-6400.285305371466	-336.0940202416991	-6400.285305371466	518.0357626667529	5088.166896022811	-242.85780048640981	0.01227084373875409	2.6061517744447067	0.6069558688651435	0.0029278526509872744	4.042341365117336E-6	0.7388796706250069	1	-3.1808046036997473	25.63594452620293	1	-2.4891606328610587	38.71938934726324	1	-2.5323331463355245	49.07223731138546	1	-3.502417619336616	18.781027952836048	1	-2.6728915294659155	56.30683169453252	1	-1.7008294794052452	21.41244567011793	0	-3.700872110411929	461.13015699322557	0.0023228420344686878
6509000	-6726.810390159709	-6397.071515338843	-329.7388748208658	-6397.071515338843	457.64128800035746	4822.425444282136	-236.61351425743436	0.007800686022358779	2.6061517744447067	0.5708637898092421	0.0031386398888716876	4.088657903400796E-6	0.7452324135092341	1	-1.8410021514856727	22.780896241237347	1	-2.39647759991827	39.513628339050356	1	-3.362829003948052	43.60711365143634	1	-6.415088352365016	16.68940454524799	1	-2.8511611581852256	50.910284311520385	1	-2.8479228670277092	25.179616313113492	0	-3.7247063104533247	457.64128800035746	0.002531189038024678
6510000	-6736.3479084130695	-6400.093260684568	-336.25464772850177	-6400.093260684568	483.4417669223809	4970.398374607046	-237.7472714305689	0.008629050149605683	2.6061517744447067	0.6682409672923583	0.002907958177074414	3.5944540886990935E-6	0.7398046407610372	1	-2.0810650450293444	23.561241048539934	1	-2.3335125967781734	40.914733943292994	1	-2.9572889610531146	45.22787353388036	1	-5.188609484409181	17.42557595076583	1	-2.652566709656849	53.112558219304645	1	-1.8068427866170582	20.636248480167605	0	-3.7292898595345267	465.01589723924053	0.0022789148739932614
6511000	-6746.291475772871	-6402.054253420241	-344.23722235262983	-6402.054253420241	595.1436729103852	5399.850324285298	-241.85624469701244	0.006228612129084628	2.6061517744447067	0.6911294363872448	0.0028493413570139744	3.4839999130582263E-6	0.7021454622443803	1	-5.107151916327128	16.612746845973625	1	-2.3336584255390553	41.016102881164315	1	-2.897962834285423	45.52843532860711	1	-3.124617463998719	19.186273460157285	1	-2.6283110001044285	53.77725681853484	1	-1.7773193290707245	22.52568212376588	0	-8.611444481141008	514.6118211312437	0.0023782485100103477
6512000	-6734.371954521844	-6403.841871815452	-330.5300827063921	-6403.841871815452	488.9144641536677	4542.625018461332	-234.07512033773088	0.009522336939791586	2.6061517744447067	0.6856059607442523	0.003152359030277534	3.7025844534807367E-6	0.6545212830074754	1	-3.689395617568347	17.666301131700504	1	-2.3438796487022993	41.53564929916614	1	-2.7841154838700026	46.18882006368668	1	-2.3594809460238118	20.274251232318758	1	-2.6207550144585126	54.22274596301858	1	-2.1406788662888276	23.77354303370163	0	-3.703903112102981	462.4104227478198	0.0026011817034640437
6513000	-6728.795126692842	-6395.627913574817	-333.16721311802473	-6395.627913574817	496.47337727274277	4767.364318579343	-236.38986259993655	0.007461194318510682	2.6061517744447067	0.6321257816822368	0.0032354159974104665	3.2112515948398484E-6	0.6259982303072982	1	-2.8495014377496037	18.529990452590503	1	-2.3371906709415766	41.29491644666764	1	-2.8555547509091004	45.759630456310845	1	-2.0487815179720297	20.950122734156047	1	-2.681066459109223	52.61707946593377	1	-5.34140741298979	16.513724572450286	0	-5.9240567588602095	496.47337727274277	0.002624234997132784
6514000	-6747.9884093377295	-6414.692128019281	-333.2962813184484	-6414.692128019281	476.1357513019854	4707.087304457976	-236.55979285966703	0.0068559000132087395	2.6061517744447067	0.607280824448953	0.003511258778470238	5.02112574621548E-6	0.6874851667481098	1	-2.025777217591255	19.883406042598732	1	-3.5382197163373093	35.05484847785179	1	-2.5989016899429918	51.56237145398885	1	-1.7419044496557714	22.63343966185705	1	-2.8555878343536163	58.372874288798144	1	-2.37231507204153	24.302073874847967	0	-3.788541930863033	454.4425776254625	0.002766671171584892
6515000	-6736.680692160917	-6398.509609368782	-338.1710827921351	-6398.509609368782	462.67418361619366	4687.113765594898	-235.7431267171048	0.010098826440106002	2.6061517744447067	0.559805519939312	0.003372157813902025	4.316710881864959E-6	0.7040511671102321	1	-1.8689972062223292	20.33066974373567	1	-2.9240568062828647	36.72502280077033	1	-2.6085991765456376	47.65258163703856	1	-1.7642757551880384	23.14256349964086	1	-5.073372421542548	43.66730520382795	1	-2.655854094039605	24.848732504827197	0	-3.705304550671196	462.67418361619366	0.0025741748325336694
6516000	-6755.847940141639	-6403.422268516638	-352.4256716250013	-6403.422268516638	471.2724467751963	4513.879148890286	-234.44450083109132	0.010852330314508192	2.6061517744447067	0.9126987891988092	0.003714992852940904	4.634172888261537E-6	0.6942725355599672	1	-2.596880682575037	24.678972052964887	1	-3.2572878105093404	35.73790873735011	1	-4.680707672019092	40.326161965174656	1	-1.9744875948608729	24.257009882636865	1	-3.2624010854846865	61.039963373882145	1	-1.7707791633793692	22.488517745446806	0	-3.8932302955687654	471.2724467751963	0.002721114394676047
6517000	-6739.520172951986	-6396.061625413091	-343.45854753889466	-6396.061625413091	440.5868996571826	4320.260890038346	-233.26835075071241	0.012096404164912793	2.6061517744447067	0.6729865784231849	0.003393980623476557	4.301115288241905E-6	0.7286651699319793	1	-3.069207228303801	25.467427893942972	1	-2.4427743888775346	42.90074374355864	1	-4.117801357531462	41.51956694930192	1	-2.238455210421658	25.031984670305558	1	-2.619643719686301	54.5926671008659	1	-1.9421956610713236	23.20699188340048	0	-4.550322686944602	440.5868996571826	0.0024933296218305075
6518000	-6740.195674568614	-6397.3269546454185	-342.8687199231956	-6397.3269546454185	455.36538548461345	4545.438127756781	-235.0385936150809	0.011159210424366286	2.6061517744447067	0.6759126430720299	0.003383049353913019	4.177639361737622E-6	0.7185439422418577	1	-3.4218398050005145	25.983029320530097	1	-2.5870418557526937	43.96303448414142	1	-3.7308385524831427	42.49385833180827	1	-2.261189906134009	20.462180809247403	1	-2.6784246105519873	56.399889087325676	1	-2.718968831910037	18.74930534580331	0	-3.765951789181034	455.36538548461345	0.0025052093421600264
6519000	-6732.2055185067275	-6395.655210115031	-336.5503083916966	-6395.655210115031	435.9807013823455	4079.3762099575215	-229.6342087495977	0.010433257721800829	2.6061517744447067	0.7565827066550739	0.003941827421099391	6.0173557002866664E-6	0.7422008442946316	1	-2.2546264101312663	23.986360288609816	1	-3.052080684086904	36.3159050425816	1	-3.0272404000461437	44.90122537047728	1	-3.3957576352408436	18.889762049164805	1	-2.9633367804645885	50.15945184479472	1	-1.7520793546076932	20.917919061563094	0	-4.986794001165158	435.9807013823455	0.0029658243156541965
6520000	-6735.513065199535	-6398.117954361523	-337.3951108380126	-6398.117954361523	470.7555100216033	4415.040790186757	-234.293708783518	0.01197630696116902	2.6061517744447067	0.6250363079955503	0.003417804459658324	5.362544084770001E-6	0.8150837597117123	1	-2.284947458456081	24.05416756328503	1	-2.472433904855037	43.15735809676178	1	-2.6710404337164237	47.02716471716246	1	-1.7524712007581484	22.32970454831453	1	-4.548284331035617	66.32335262832778	1	-1.7429881378952035	20.977052129955915	0	-3.8742724947875233	470.7555100216033	0.0025617269968671503
6521000	-6734.276888474146	-6396.60207897428	-337.6748094998662	-6396.60207897428	433.8578254955672	4077.9905623928303	-230.21637726310794	0.011913234329277777	2.6061517744447067	0.7814760924907532	0.003440385114285962	6.465899956155206E-6	0.8082908813867578	1	-1.6946211303196168	21.445574310073447	1	-2.5465973546411744	38.35378774642381	1	-2.750832873595742	53.07251516657948	1	-2.578630308897743	19.908123486417818	1	-3.123683561334059	60.253049894417806	1	-2.755303872768617	18.70216165559199	0	-5.220169702564808	433.8578254955672	0.002907852009789933
6522000	-6729.225023209283	-6388.708180905474	-340.51684230380823	-6388.708180905474	497.2807350083667	4619.485558912414	-235.79326597500676	0.011082401758261683	2.055451475021711	0.788339760144873	0.0040020900933641496	9.32715399783276E-6	0.8788261157930941	1	-1.9424527754332028	23.153420444342572	1	-2.33992064632056	41.40814139488453	1	-3.2126453975518903	44.141585431611084	1	-1.8809342663985789	21.493532729613538	1	-2.7376027826596463	51.911017080249984	1	-1.93334517263694	20.19153256374136	0	-6.023027460680181	497.2807350083667	0.003212502330398508
6523000	-6733.1428437659915	-6390.447161632913	-342.6956821330783	-6390.447161632913	457.5645877480861	4147.695172384249	-230.2888948187122	0.009999273746765933	2.055451475021711	0.7216379256812672	0.003685253980144398	6.621599780156806E-6	0.7992373519655868	1	-1.9427083317500604	20.101503087779985	1	-8.676149207958675	28.673508991921025	1	-3.315353271232481	43.76977540886301	1	-1.8172274626068259	21.79469171208873	1	-2.8544052729313383	58.36281703701092	1	-1.8363919244542555	20.51494469208423	0	-3.7257633723773877	457.5645877480861	0.0028694667674223277
6524000	-6737.227905811178	-6407.15432116617	-330.0735846450082	-6407.15432116617	450.5454171008752	4769.2581618205195	-238.03314792625628	0.011586205442843596	2.055451475021711	0.7275371887720276	0.003696335515846093	5.815946051461335E-6	0.7595698742548429	1	-2.7095454303839013	18.70683427280967	1	-3.1967586787230537	46.690270967109136	1	-2.686598961916243	46.89498402849067	1	-1.787266900474027	23.35085593190684	1	-2.8866746815704127	50.65478276216559	1	-1.708213715096177	21.979733610555673	0	-3.921860304585924	450.5454171008752	0.003191399221249821
6525000	-6736.383685776692	-6412.231512970146	-324.1521728065462	-6412.231512970146	489.6569429908058	4716.262407910397	-235.78851957646083	0.00779487072075289	2.055451475021711	0.6287528912400207	0.003430714926080169	5.5923765809178985E-6	0.747413810205702	1	-1.8531124696056	22.830635846213646	1	-2.626334595276516	44.19750279158615	1	-2.866433461849835	45.69885639967407	1	-2.065946285145033	24.557195683053095	1	-2.6290009650671653	53.74985756142953	1	-1.9151583025421948	23.115239154820905	0	-5.169163907955467	489.6569429908058	0.00341020815601624
6526000	-6740.563653943075	-6409.350789950146	-331.21286399293	-6409.350789950146	460.5810564787961	4863.000694256079	-237.23920555645847	0.009711419894828445	2.055451475021711	0.683460770473214	0.003368195876832102	5.348011420316242E-6	0.7800543642805989	1	-1.7916081539428546	22.554434000316697	1	-2.335680372612254	41.213029588310775	1	-4.761230211393432	61.31542100315143	1	-1.975359035394978	24.260106157233484	1	-2.641225845370444	55.644617769562174	1	-2.401212126818497	24.36187943060366	0	-3.701497314003284	460.5810564787961	0.002989174159358243
6527000	-6732.326297980772	-6400.810554268559	-331.51574371221346	-6400.810554268559	451.4156434150439	4497.217377182764	-235.339965449057	0.006714203574256109	2.055451475021711	0.6200051612986802	0.0031681674008834262	4.954919650619035E-6	0.7464627413489712	1	-1.7347946374009249	20.95798178085694	1	-2.5821852807033103	38.15330830946353	1	-3.55972140118411	57.304775191738926	1	-1.7498432342598238	22.372859652011055	1	-6.039911833931252	41.95444400103098	1	-1.76548529061334	22.457281943705535	0	-3.886727311686343	451.4156434150439	0.002766486380755007
6528000	-6721.450549713346	-6386.5948911118685	-334.8556586014778	-6386.5948911118685	482.08560816791834	4731.383171231764	-236.96111353660174	0.011011568192489381	1.7987187953435053	0.5893939304233109	0.003532990825725512	6.123277278234981E-6	0.7552908426899427	1	-1.6944434527408225	21.696467415724666	1	-3.460336636388959	35.234129982690895	1	-2.5994352519789308	47.763270361090065	1	-1.7660130741682716	23.16120061139739	1	-5.558523382754621	42.76359578837864	1	-2.3970727565729213	19.216602026945978	0	-4.505301993212521	482.08560816791834	0.002962746627194657
6529000	-6723.630758452441	-6391.878723657394	-331.7520347950463	-6391.878723657394	454.89164327464454	4797.051835428436	-236.46728596617768	0.009458220668586342	1.7987187953435053	0.6000527414297634	0.0031042751703431563	4.657161668050604E-6	0.810565495587175	1	-2.5453296765071354	24.58315589950673	1	-2.489996527854789	38.71359706392382	1	-3.0829677124175645	44.658567825330536	1	-1.755641319607046	22.284353218175248	1	-2.994886773308744	49.97315324674154	1	-2.723186507634384	18.74378442551556	0	-3.777123552212971	454.89164327464454	0.002415917441759472
6530000	-6738.949372840424	-6397.0456990135135	-341.9036738269102	-6397.0456990135135	469.1378226282199	4935.557150005841	-237.6833934855385	0.007395082363167141	1.7987187953435053	0.6716139007580475	0.0033636940577204647	5.1988716265634875E-6	0.752318004632409	1	-1.8536720239046882	22.832890390464947	1	-4.553844631245456	33.162122565155435	1	-5.566297392882861	38.78383475332944	1	-2.187779177402344	20.615757594826903	1	-3.61612593706024	47.32085373628456	1	-1.9482151859634107	23.226771193103687	0	-3.8211901442755534	469.1378226282199	0.0026597449736187983
6531000	-6713.809436967007	-6389.100934978218	-324.7085019887891	-6389.100934978218	466.5166245965588	4605.7973935280215	-234.77598163495975	0.009797339743256132	1.7987187953435053	0.5937762763900027	0.0032261992791885134	3.872530876231072E-6	0.705981726162645	1	-2.7395858949322873	24.93258718489067	1	-2.9199204709811424	36.739027511359616	1	-2.5913554757915147	47.86697653108657	1	-3.9768560142091705	18.339736064713026	1	-3.1648372654663817	60.49562359612839	1	-1.8746830790031939	20.376283098988015	0	-3.7554746745817935	466.5166245965588	0.002639467792782245
6532000	-6737.279882264881	-6401.86391108984	-335.4159711750404	-6401.86391108984	480.4919919479817	4643.97868719102	-234.92598226311162	0.008677958327044022	1.7987187953435053	0.6400508390871147	0.003208006415405508	5.277391577399644E-6	0.7873963484877098	1	-3.4521849211855042	26.025279237777397	1	-2.601824948832167	38.04922166099873	1	-2.5627414651899514	48.30172398900064	1	-3.490990693445498	18.792486933822065	1	-2.763747912434428	57.50365770899011	1	-1.7007042862367499	21.85325835590083	0	-4.389780165296665	480.4919919479817	0.0026024317592565596
6533000	-6736.570600079438	-6401.774016929106	-334.7965831503313	-6401.774016929106	487.4975590465508	5299.00438794829	-240.57804629489434	0.0069167857806699306	1.7987187953435053	0.7092219264820012	0.002982211186440581	4.190776027232146E-6	0.742588732182327	1	-1.85433847101415	20.382034079717272	1	-3.1018461324199866	46.344482068472175	1	-2.5670723146325933	51.07388927208885	1	-2.641535150888509	19.81330005342572	1	-2.621432533276749	54.1575929191112	1	-3.4677252495872244	26.114368693867515	0	-4.9607403465212725	487.4975590465508	0.00261582535219637
6534000	-6727.952201735497	-6397.832395264581	-330.11980647091593	-6397.832395264581	497.7031573325843	4929.065687636261	-237.4170470394165	0.00789681195097676	1.7987187953435053	0.7027770513749426	0.003775140520919013	7.286110102280243E-6	0.8100276972664147	1	-1.8186261763020504	20.5185563266391	1	-2.338558672178608	41.35548284019227	1	-2.5517121029816643	50.76942093695054	1	-5.279063338707467	17.36603320414618	1	-3.0532999648927994	49.649492475493304	1	-1.7968791175681296	22.629048354322723	0	-6.0756038953449485	497.7031573325843	0.0031963319905090565
6535000	-6721.934505878146	-6395.219300038248	-326.71520583989883	-6395.219300038248	493.3937716625688	5000.965746205293	-237.97430092658465	0.007958428820743591	1.7987187953435053	0.6813592147724654	0.0033586055620653493	5.523876377306736E-6	0.7690222609165499	1	-1.8636966452636299	20.348972154077984	1	-3.76386697187924	34.570496867027046	1	-2.625767579304987	47.46123194582091	1	-3.2922078244381097	18.99936566043136	1	-2.6968269502190063	52.39469689498661	1	-1.7629665445317195	22.44202113954588	0	-5.564986321330192	493.3937716625688	0.003041216485874428
6536000	-6731.764463483649	-6401.6593767342	-330.105086749449	-6401.6593767342	477.68230237994953	4912.554502195596	-237.28517994853024	0.007902147104515842	1.7987187953435053	0.6394756046322595	0.003676067900862532	6.754029941057235E-6	0.7743164240284662	1	-2.5377419921106394	18.9441311560906	1	-2.5897573395178335	43.97975741044023	1	-3.749325404997087	58.033205170815755	1	-4.807750819279853	17.68769804334345	1	-2.7830196421828797	51.46721744772402	1	-1.7562105317332977	20.89268139226948	0	-4.207133006236901	477.68230237994953	0.003225287220292909
6537000	-6727.551583605399	-6395.0067227804875	-332.54486082491206	-6395.0067227804875	465.8121780247028	4842.301156020612	-236.84468941949672	0.007638391862569085	1.7987187953435053	0.7400836007146974	0.0033699332222130608	6.837648723632538E-6	0.8148956486045297	1	-4.667360129364743	16.90450399833627	1	-4.674349906739101	32.975518364215496	1	-2.745169156080435	53.027428105593486	1	-2.1615973366210905	20.67385830198685	1	-3.8516506809064537	46.579140169575794	1	-2.7819488130579435	18.66817605166411	0	-3.742138653366955	465.8121780247028	0.0031968229972591466
6538000	-6716.4900247720825	-6387.971775755983	-328.51824901609996	-6387.971775755983	454.9916222503463	4792.927852128803	-236.45964193772087	0.0076522819403693	1.7987187953435053	0.6429889971356387	0.003577940441515992	6.4226943465771386E-6	0.7256553489470282	1	-1.6946715583070584	21.704918159951635	1	-2.345514598488843	41.581066598327844	1	-2.7719540746083053	53.23616133616465	1	-2.8294676367862053	19.550625262690456	1	-4.874651574371785	67.39088809999998	1	-3.700476505207492	17.707313461045434	0	-3.774691230226817	454.9916222503463	0.003474807122098442
6539000	-6725.236582488228	-6403.281016585535	-321.9555659026929	-6403.281016585535	460.48945967874965	4746.983800411565	-235.8729930211073	0.008202936108847798	1.7987187953435053	0.6153222645775834	0.0033959885488763285	5.050310455531333E-6	0.7192242476267627	1	-2.520415071846785	24.535947068385603	1	-6.549603563795717	30.62311904658799	1	-4.9035845991023095	61.7232185202411	1	-2.6269829975866257	19.83489373445387	1	-3.4819429605594925	62.14499830409195	1	-2.6490226275774176	24.83646455690102	0	-3.70171454933441	460.48945967874965	0.0035536690873521908
6540000	-6714.126064878714	-6397.114711083868	-317.01135379484583	-6397.114711083868	476.16659009680615	4901.131332381042	-237.81355593476124	0.00998781036351215	1.7987187953435053	0.719967786064493	0.0034292350920936813	4.326417796779625E-6	0.6723928035856538	1	-2.2403484984726942	23.95386501384681	1	-2.660273821406536	44.388547547549905	1	-4.479167282096597	60.475686581724744	1	-1.7561193691849266	22.27799491366085	1	-2.663558825746639	56.13857481520076	1	-2.8773353116573057	18.550286368736007	0	-4.11988590968045	476.16659009680615	0.0035425411192809603
6541000	-6722.3819278712135	-6397.019983330732	-325.361944540481	-6397.019983330732	435.8620017437859	4810.903966113911	-236.38989384681926	0.00880517738374255	1.7987187953435053	0.7517160511745353	0.0035968354744426285	1.1895797843305381E-5	1.022782241568105	1	-1.7210003106002165	21.06798739340723	1	-4.194221381589563	49.652513561502715	1	-2.5339143822223837	50.26037560093272	1	-1.7861101271538369	23.341837640392786	1	-2.8911210796370224	50.6241081440228	1	-2.3382999120571304	19.314286016754686	0	-4.999300847434423	435.8620017437859	0.003553569592078071
6542000	-6707.560971818851	-6390.004416938711	-317.55655488013963	-6390.004416938711	462.15374031100896	4884.070756841105	-237.16708540120993	0.007631512007910207	1.7987187953435053	0.7229385712535145	0.003778101971357662	7.403252314496916E-6	0.8256945612090041	1	-2.1204764585708644	19.668250356872555	1	-2.810784016329843	37.13037283872154	1	-4.101617499911049	59.270659259646635	1	-1.8132299670121914	21.817447855101793	1	-2.725571675005776	57.06529539737336	1	-1.7379047332383912	21.012692922694207	0	-3.702793589228502	462.15374031100896	0.0036122354809852444
6543000	-6729.329725579688	-6394.714444364019	-334.6152812156686	-6394.714444364019	496.45074115466707	5139.277594183537	-239.08052008239488	0.00784670399749146	1.7987187953435053	0.7905447641341705	0.0035747383804493288	6.556686441124382E-6	0.7971198992417093	1	-1.7388724455392663	20.929182257528048	1	-2.378967647842859	39.72496785431283	1	-3.769961906980665	42.387750522036946	1	-1.7715428908069912	23.216526537492868	1	-3.0808624439091705	59.99098683870916	1	-1.7465453019168624	22.33489881121386	0	-5.921310657759465	496.45074115466707	0.003122466360769478
6544000	-6713.136675913198	-6395.718054479568	-317.41862143362937	-6395.718054479568	450.24215463403596	4470.939672840729	-233.3658499720688	0.009063660945840962	1.7987187953435053	0.6706060580368162	0.0038318538832704547	5.671587161132937E-6	0.6980179639020222	1	-1.6991260758595474	21.33340480321725	1	-2.9042922217344382	36.79244133346053	1	-2.9000928167823847	54.11427640796709	1	-2.0140052945133746	21.046125691193758	1	-2.674179287723148	52.723509366187294	1	-1.932789771566907	20.19315981499181	0	-3.934835003716329	450.24215463403596	0.0035685510238273013
6545000	-6706.700494834811	-6395.161272312722	-311.5392225220894	-6395.161272312722	460.3597840009298	4574.634240725703	-234.56709144090792	0.007983525090462148	1.7987187953435053	0.6555270807075075	0.003560685129417907	4.116508952701216E-6	0.6583780386864472	1	-1.7222528142635356	22.103602411938752	1	-2.5393122364535734	43.6541102422606	1	-2.5565016593861567	48.41812656893206	1	-2.0785808504449297	20.87243143202859	1	-2.6246058449236997	55.050542499697215	1	-1.7513949363599763	20.92219128209698	0	-3.7020774089973996	460.3597840009298	0.0033902907794814306
6546000	-6700.920562894944	-6396.201500025672	-304.7190628692711	-6396.201500025672	467.76998563244166	4695.660701220559	-235.66044590522765	0.007739111282420362	1.7987187953435053	0.6913657299762567	0.003594585434578746	3.981408152355819E-6	0.6723164616493312	1	-1.808886867433479	22.63874295232597	1	-2.3379883313101306	41.33136051373401	1	-2.637509969441403	47.34012350721844	1	-1.9027131144993483	21.40817560949576	1	-2.7753363441223327	57.625450501757314	1	-1.6988311465152977	21.45921267300391	0	-3.7837457209996765	467.76998563244166	0.0035217868016353595
6547000	-6715.148923561089	-6404.914916343728	-310.23400721736147	-6404.914916343728	488.22785868926974	5344.581289264317	-240.68983469334282	0.007832379977587359	1.7987187953435053	0.6078687630976358	0.003290169971533928	3.2343294217021975E-6	0.6346504967790181	1	-1.8766527095455865	22.922495070524235	1	-2.3974352075487224	42.43185962937816	1	-4.151320118422569	41.44204938066847	1	-1.9995510068747215	24.34401544501832	1	-2.9961782716709195	59.437896407630895	1	-1.6959390714220464	21.691426914772194	0	-5.029546125581379	488.22785868926974	0.0033584004557352127
6548000	-6717.373999427989	-6391.310898329808	-326.06310109818094	-6391.310898329808	461.7728847776607	5266.517630001852	-243.76745950634725	0.011570534709212864	1.7987187953435053	0.5712515163262977	0.0030317181159780827	2.9959110604272822E-6	0.6380776069624909	1	-3.2291085535574053	25.70725306032677	1	-2.504364892024145	38.61647781910299	1	-3.48394639485121	43.21444067315487	1	-3.516302445009977	27.354463469841427	1	-5.308687297018364	43.21643046342761	1	-2.032093749347922	19.92915794693961	0	-3.70161044950325	461.7728847776607	0.0028453906722305015
6549000	-6723.91870701579	-6395.813196340078	-328.105510675711	-6395.813196340078	464.32384891384856	4991.748804022773	-238.37282498051576	0.00955263863706749	1.7987187953435053	0.7502266580970425	0.003635897073791219	5.974751988849489E-6	0.6866118919301349	1	-1.7396874647438512	22.244532301231068	1	-2.445178315201704	39.05128448856841	1	-3.582590986823155	57.39549093690268	1	-1.8373695871168294	23.66986643068422	1	-2.6540079231305023	53.083123456028474	1	-4.265575740624469	17.24473620914357	0	-3.720050477984851	464.32384891384856	0.003553492512363294
6550000	-6701.692853751937	-6394.553886264491	-307.138967487446	-6394.553886264491	459.24979299428264	4310.790902843094	-231.87008316983562	0.009618413909671436	1.7987187953435053	0.685585706824729	0.004051020692981726	5.212904193451955E-6	0.5940290757283518	1	-1.6935413908838657	21.493304535243908	1	-3.7621551044841555	34.57399702556857	1	-4.842353899331295	40.01900962405756	1	-1.7434692639069305	22.528908173950533	1	-2.9642279868889734	50.15406508190272	1	-1.9961045144943264	23.37694960213833	0	-3.707843721978454	459.24979299428264	0.00428012719764915
6551000	-6706.820017078086	-6401.726685253345	-305.0933318247403	-6401.726685253345	471.0266313863481	4422.15246909998	-233.0700322032613	0.010106258739630565	1.7987187953435053	0.5826855416294778	0.003516722024868181	3.607775211325657E-6	0.5395528789674032	1	-1.7106109844124622	21.984533287373242	1	-3.5732561327243477	34.976379493848235	1	-2.7681832829266027	46.29297906703791	1	-1.7561328554163882	23.04380561240534	1	-2.694632935309298	52.42414436822557	1	-2.1968324906707624	23.911228998906687	0	-3.884095406620797	471.0266313863481	0.0036512072352487927
6552000	-6704.107373337373	-6403.494368596694	-300.6130047406793	-6403.494368596694	460.21044494793057	4342.414376178192	-232.8935918251595	0.007774135093752094	1.7987187953435053	0.5313509762273019	0.003697033171822693	4.029021758621065E-6	0.5652489943961739	1	-1.7775942804337466	22.480719606697175	1	-3.241820756273948	35.7787699432387	1	-2.7112549742170984	52.74517974873953	1	-1.8409103900622703	21.671172666731458	1	-3.708766789792556	47.01821722787116	1	-2.3348276169596858	19.320210117432662	0	-3.7025756812984607	460.21044494793057	0.003737095061767528
6553000	-6707.179324310331	-6396.473592000566	-310.7057323097653	-6396.473592000566	461.64778350454145	4780.17853085193	-237.12571888164197	0.010635780610817783	1.7987187953435053	0.6566784172446782	0.0030146771853220094	2.616386127903271E-6	0.5604769083973217	1	-2.3213005866669603	24.133456778348087	1	-2.559506101430376	38.27913864941572	1	-2.545634060533967	48.65486073375033	1	-1.7767743811518402	23.264393579860158	1	-3.0854115577920416	49.48166875085246	1	-1.7843221516210788	20.740593004805824	0	-3.7013427464534656	461.64778350454145	0.0029951459228001014
6554000	-6701.7116569128175	-6388.624526457289	-313.08713045552867	-6388.624526457289	461.98803610969776	4709.307306602536	-237.20898330717404	0.011473870321429807	1.7987187953435053	0.5713407625148242	0.00396685161475377	4.260563348880214E-6	0.5834457399355653	1	-1.6993651263509422	21.32889943257675	1	-2.7015974095826096	37.57486684863875	1	-3.614601959526481	42.82136731199589	1	-2.2212269333655197	20.544186364872974	1	-3.071029533806989	59.92927968870396	1	-3.127299128256071	18.26534255354921	0	-3.7022107612107495	461.98803610969776	0.0038713488092354475
6555000	-6702.8607358435565	-6391.471327865313	-311.3894079782444	-6391.471327865313	467.2303758865125	4442.640025733868	-233.23646623864857	0.00999440208243096	2.274436408783073	0.44645279742736194	0.003783002572888128	4.044865370368431E-6	0.5709755756005159	1	-1.704434010756255	21.904984196460244	1	-2.5615556398454866	38.267497716185524	1	-2.5727893350595115	51.17248525270207	1	-2.01018978824308	21.057051207797098	1	-3.927108932335148	46.35909091570173	1	-2.8409271808288326	18.59461376007297	0	-3.7708632356380924	467.2303758865125	0.003650352116731803
6556000	-6710.658115399226	-6390.435349569525	-320.22276582970085	-6390.435349569525	473.0391644904559	4553.171968906349	-234.29190721114895	0.009879044338022577	1.6788264435321387	0.6057212332711919	0.0038419427236586444	6.415068747160534E-6	0.6482444027570298	1	-1.8670975139826036	22.885917959842278	1	-2.441323664723774	39.083427007643536	1	-2.5630677222416325	51.000798689808846	1	-1.7848441777555335	22.00279840453275	1	-2.942816443961516	50.28563857896912	1	-2.1749671801690864	23.858487962097612	0	-3.965256073761584	473.0391644904559	0.003749081405741949
6557000	-6720.146855158758	-6400.228074419967	-319.91878073879036	-6400.228074419967	475.5702919971055	4501.701617695492	-233.72133807669658	0.008560300112979348	1.6788264435321387	0.650097665088126	0.003823367182815916	6.549531548268623E-6	0.6905246145303481	1	-1.9901128534168127	19.972969946697813	1	-2.429679120260161	39.1843561183108	1	-2.5826572362965052	51.32982749438738	1	-1.7418625814170827	22.64519887628811	1	-2.8912802911832554	50.62301479892349	1	-1.7024141943618363	21.381542629802183	0	-4.087752147391059	475.5702919971055	0.00359787975564146
6558000	-6738.955334880847	-6407.150285358719	-331.80504952212766	-6407.150285358719	472.6796795441018	4730.063813923949	-235.8874104095033	0.00781144645383922	1.9412361975874868	0.615463125739357	0.003520042904594108	6.463913570601289E-6	0.7500456016167932	1	-1.8637461684113803	22.872866582302024	1	-2.691730573323092	44.557620121965634	1	-3.192519851430907	55.70423287708006	1	-2.0739943175323834	24.58160520667543	1	-2.625938984402719	55.11893124027909	1	-2.451170193622804	24.46278576892241	0	-3.949697182791624	472.6796795441018	0.003194055423773319
6559000	-6727.722843235342	-6400.974548687156	-326.7482945481863	-6400.974548687156	477.002267818961	4418.035282694881	-232.88175101573773	0.009449439442503	1.9412361975874868	0.597655863173317	0.0038254468989080198	5.540986087545175E-6	0.6568486442191854	1	-2.2025445371703523	19.50207469423458	1	-2.613134922101159	37.99112947601723	1	-2.567455619254354	48.220382519790284	1	-1.9259421253203217	24.07497189443505	1	-3.5242498770557975	47.63729501103249	1	-1.7621888862044663	20.857686271108776	0	-4.167003687261145	477.002267818961	0.003311432080564747
6560000	-6724.499964639956	-6400.631281810759	-323.8686828291968	-6400.631281810759	497.967889101944	4610.633025605758	-235.2408218006848	0.010524764132007052	1.9412361975874868	0.5142366380119021	0.0038360258033556384	6.800053752752179E-6	0.7031804494350957	1	-2.027734941397208	19.878643300815007	1	-2.554963118518263	38.305144233156646	1	-2.8106330162695414	46.022831966049274	1	-2.0342368298889557	24.458187266224986	1	-3.550642869474635	47.544591213934574	1	-1.7109604956155136	21.256900178509945	0	-6.108830482140641	497.967889101944	0.003536723262871338
6561000	-6719.457379056406	-6392.267919913371	-327.18945914303595	-6392.267919913371	453.6070359242563	4245.716371393336	-231.3231288625785	0.01026985510239175	1.9412361975874868	0.6882049960179681	0.004078743356538392	7.017440930835007E-6	0.6787823508512711	1	-1.7871248952288357	22.531430427586404	1	-2.4108156565818972	39.362470759090876	1	-3.016777170376068	54.79905629427495	1	-2.279526387009641	25.13329998778112	1	-2.686797828886465	56.5330302116784	1	-1.7002685196055867	21.843648639266814	0	-3.811941501577461	453.6070359242563	0.0036190648188451353
6562000	-6719.346579242104	-6394.8647235706885	-324.48185567141576	-6394.8647235706885	464.51679334278674	4125.222142294133	-231.10979051242518	0.012356485788661671	1.9412361975874868	0.690620633890612	0.004071497985665062	6.440670543876121E-6	0.6868824058782061	1	-1.8618142181379032	20.355544208130247	1	-6.43383562593339	30.74630214382006	1	-2.5371858742929865	48.89143189362868	1	-1.7420769612735014	22.706148224441943	1	-2.915892613913034	50.45795395022371	1	-2.117584047235008	19.73418230025311	0	-3.7224457188300923	464.51679334278674	0.0036944120536739323
6563000	-6727.957259627157	-6406.037583904474	-321.91967572268356	-6406.037583904474	428.32496518740396	4227.354298765998	-231.13792770759386	0.010284043752809167	1.9412361975874868	0.7253821828989655	0.0038624897312655782	5.427702393764269E-6	0.6420052682317546	1	-1.695366802943891	21.727862004308466	1	-2.7720058711164	44.960663704364705	1	-2.939218991159769	45.31689335982772	1	-2.001380451877801	24.350208758411448	1	-2.7653886219044406	51.630669522702675	1	-1.7349181980356263	21.034667246306824	0	-5.926632998492388	428.32496518740396	0.003475805162809587
6564000	-6728.489310975799	-6416.936020967954	-311.553290007844	-6416.936020967954	470.946864829232	4441.916079782106	-233.23426530396253	0.010009095598187929	1.9412361975874868	0.5899897666872402	0.0035879583109565643	4.945358565800365E-6	0.6346956221002963	1	-1.7736379818510937	22.458869589634222	1	-2.7677015340760933	44.939952671901146	1	-3.502614102784521	43.15648037029881	1	-2.9386644556760895	19.409846584963063	1	-3.807938962772993	46.71019545872904	1	-1.6968458843767067	21.742353134076385	0	-3.8811779038063556	470.946864829232	0.0034593912307077576
6565000	-6716.580457154191	-6407.032523082069	-309.5479340721225	-6407.032523082069	422.2241190327395	4091.3783812050888	-229.91713152550855	0.011020968319350564	1.9412361975874868	0.554955909225439	0.004189392578159187	5.877362580153914E-6	0.6262624197625647	1	-1.8273106050241092	22.722285068806446	1	-2.781188976201597	45.00454416899194	1	-2.5564205845942287	48.41971563030289	1	-2.6483096777762327	19.803315003385595	1	-2.7678776063374317	57.547573017670004	1	-1.7126328775045523	22.036330885466207	0	-6.875432618172688	422.2241190327395	0.0037741068686788434
6566000	-6722.294479893649	-6406.831839244549	-315.46264064909934	-6406.831839244549	466.6277019610953	4381.723569804679	-233.20792551538727	0.01115391454316411	1.9412361975874868	0.6678071929442568	0.004105758514930847	5.407948012105638E-6	0.6546556922758199	1	-2.6799062919619767	24.828457121097816	1	-2.683814465831633	37.65378887808569	1	-3.2876663015629624	43.867190581082866	1	-1.8476502870766836	21.638922138695783	1	-2.8544494956700746	50.88578287592289	1	-2.2692483749750734	24.078920532830928	0	-3.757745640203898	466.6277019610953	0.003534392695523315
6567000	-6713.186731098994	-6400.68985090941	-312.4968801895836	-6400.68985090941	477.9455497993479	4695.945746742138	-235.45505334404925	0.008200552485223816	1.9412361975874868	0.5625832283824072	0.003365686453303116	3.628191167960229E-6	0.6092253383149558	1	-1.7410251143835889	22.254186911251864	1	-2.3747955718501643	42.13504265926845	1	-2.571204329021931	48.15903932504217	1	-2.1706920345031753	20.653457291230115	1	-2.7441973231551637	57.28715045374812	1	-4.866208810959945	27.82796113661808	0	-4.223096340061589	477.9455497993479	0.003192181379041562
6568000	-6714.34280015648	-6394.2016737249905	-320.14112643148934	-6394.2016737249905	481.1520455745224	4888.969075537067	-237.04170519232912	0.008169331225120403	1.9412361975874868	0.5752446149968786	0.0033715558096062623	4.840273109554162E-6	0.6769653640178858	1	-1.7121096824405893	21.1545546175149	1	-2.924769044694455	36.72261681290836	1	-2.546704885808307	50.65152512593569	1	-2.7683976108681536	19.632920854409292	1	-2.8987164228127678	58.724938550827275	1	-1.7006983180895754	21.415203073550856	0	-4.436588012440469	481.1520455745224	0.0032208434906284555
6569000	-6718.726928452455	-6397.919764390672	-320.8071640617829	-6397.919764390672	472.5902574960606	4754.918828855391	-235.8880309088584	0.00864634878989737	1.9412361975874868	0.6738642566982217	0.0033014406774550305	5.318588019998712E-6	0.7533716881488923	1	-1.7811060257473146	22.499708103831747	1	-2.5618633791597225	38.26575465221096	1	-2.8032957469426125	53.46740371819095	1	-2.042809608851381	20.96617575465572	1	-3.60427222195778	62.70717184922207	1	-1.8250514317625948	22.762394729737125	0	-3.7908321537039242	454.35615403094687	0.0030057302143644024
6570000	-6722.4868867564555	-6392.58247632186	-329.90441043459566	-6392.58247632186	470.54475144789046	4743.326964579454	-235.99757765498097	0.007798570824259901	1.9412361975874868	0.6728468431185988	0.003784286592862548	6.738054424479316E-6	0.7106753030711197	1	-1.96591557415174	20.037081010929906	1	-2.4540777868999415	38.97922701388615	1	-2.736580618191482	52.95800622522847	1	-3.6139888636253215	18.67139609752924	1	-2.6200431613582884	54.678294256861165	1	-1.907024514734256	20.27101618819817	0	-3.8668197430256326	470.54475144789046	0.003430910381372091
6571000	-6717.3019443510375	-6406.211063779791	-311.0908805712458	-6406.211063779791	457.0067139734653	4636.107042726923	-235.06349278148352	0.007972330523635269	1.9412361975874868	0.6005771643971112	0.0034477868519116337	5.3724952431031665E-6	0.7612358110255755	1	-1.6928889617869343	21.55263002822112	1	-3.2869802515783197	47.0039440779379	1	-2.5388505558031595	48.83904627949124	1	-2.4607614495223946	20.09728572344808	1	-2.620326235916928	54.719991082160234	1	-1.8493661715815768	20.465953498636036	0	-3.734148112501704	457.0067139734653	0.0034179683324055297
6572000	-6729.9340882800925	-6412.892521787198	-317.04156649289405	-6412.892521787198	462.0920379890241	4478.270473530938	-233.64594618535472	0.00824798884223453	1.9412361975874868	0.6944087019874096	0.003288602429867936	9.263801287519984E-6	0.9182176903443127	1	-1.7968342804083208	22.580628276763587	1	-3.2369128017532134	35.79181831549194	1	-2.9813063914049027	45.1126528554938	1	-1.8478032567479632	23.724968806968626	1	-2.883369577633534	50.677761753066164	1	-4.5860118974581185	27.512956801754324	0	-3.7025643222962983	462.0920379890241	0.003470798308705935
6573000	-6731.392804744488	-6399.0166962489875	-332.3761084955007	-6399.0166962489875	491.9303618034843	4975.691642018649	-237.87270403084227	0.008897785759383086	1.9412361975874868	0.6298260084641084	0.0032914176991349266	8.174820450915843E-6	0.8366698407614287	1	-5.546700913690479	16.343966343910452	1	-2.4817498696652307	38.77147652461732	1	-3.965623015557859	41.88416271812759	1	-2.535639092437896	25.700065390321846	1	-2.6221657421961373	54.89667031749258	1	-2.1525444204489634	19.660716893131113	0	-5.404717305012229	491.9303618034843	0.003280874250189731
6574000	-6731.55696079343	-6405.937007598239	-325.61995319519133	-6405.937007598239	470.64392281757983	4957.97131949889	-237.64653338549707	0.008659278958504981	1.9412361975874868	0.8032773053771175	0.003241449572026711	7.390674546393723E-6	0.8756102249415478	1	-1.9337294397489948	20.127284950486107	1	-3.6097783634720653	34.89593729245364	1	-2.7346041171928945	46.525219372261425	1	-2.3256427821304504	25.243010515555724	1	-2.891896936264083	58.67104257984591	1	-2.3401910985042536	19.31106694629533	0	-3.87030662174653	470.64392281757983	0.0032052177054974454
6575000	-6730.2432617663035	-6396.6379522088055	-333.6053095574978	-6396.6379522088055	572.7576374668354	5624.4331471627165	-242.94445250882237	0.007975846326533254	1.9412361975874868	0.6977513069055382	0.0029232246799245675	3.2375149795319085E-6	0.7215731142212991	1	-2.7249274038348408	18.68674181461099	1	-4.859063413236824	32.70050993292145	1	-2.5457358103644685	50.627152265298356	1	-1.7462430999175433	22.871010446522703	1	-3.0997037715773157	49.409014734902826	1	-1.7377733531478103	21.013642490815467	0	-4.744191815471577	485.06632282975414	0.002495424552235786
6576000	-6719.432777249247	-6396.855971339097	-322.57680591015037	-6396.855971339097	542.4450851676426	5333.372674991328	-240.70521379628332	0.007137097505405798	1.9412361975874868	0.6187186198861184	0.002933997388519959	3.2457459119887194E-6	0.6890099311392665	1	-1.7159536319162567	22.042824456551138	1	-3.9054962010344783	34.28900075455118	1	-2.526250651857821	49.507927338691445	1	-1.7501209551660601	22.367988633029356	1	-3.337090169097309	48.34363109795885	1	-1.7694452032092898	20.81733134197806	0	-4.375246317106463	480.2826996693508	0.0026922341984915105
6577000	-6731.303562670598	-6407.254064382443	-324.0494982881548	-6407.254064382443	490.56431314744003	5291.963449130958	-240.86701457690364	0.006504761134045292	1.9412361975874868	0.6248536132023236	0.002822471041078077	3.6918871072754616E-6	0.7479005729247941	1	-1.7587291786543595	22.37150172529624	1	-2.961014094828937	36.602237642996855	1	-2.5605953283702023	50.95374492516507	1	-4.492443902088957	17.92054832018394	1	-2.6472347235059264	53.22762013846136	1	-1.7235089925071947	21.127735465620653	0	-3.726379490988816	464.81189075835994	0.002615003814445122
6578000	-6715.060873221026	-6397.564310121335	-317.4965630996905	-6397.564310121335	489.106667286446	5229.596740267919	-239.8064823629415	0.008069751662058143	1.9412361975874868	0.6452490881749972	0.0033743709834986417	4.526707433648495E-6	0.7122011225696457	1	-1.7696539072087796	20.744709955207636	1	-2.333554786852705	40.89525587049648	1	-2.5340255951976385	49.00310858759207	1	-3.139228169488521	19.169468444907665	1	-2.9155785288532527	58.855648767720744	1	-2.1869396213985817	19.59138682894344	0	-3.9114695516178446	471.74674050466064	0.0029997096812814407
6579000	-6713.032210588935	-6392.457776951075	-320.5744336378604	-6392.457776951075	509.8353125906556	5268.1553998475465	-241.1573342190177	0.00969559945582031	1.9412361975874868	0.5438890844641875	0.0032102864140121853	4.996672142937119E-6	0.736884571268124	1	-1.706970437675463	21.939695197961118	1	-5.218951751754874	32.19820700435618	1	-2.6145580304339746	47.584005659401825	1	-2.26496185275876	20.45462277268792	1	-2.7404235762071822	57.243546737293165	1	-1.7631190642535148	20.85238994283317	0	-4.296321163723073	479.106215636982	0.00305053592756307
6580000	-6723.028237864961	-6396.508212715013	-326.52002514994814	-6396.508212715013	558.7446983244427	5594.057660027852	-242.555577544153	0.007225234442238515	1.9412361975874868	0.5256076871924172	0.00284032990925504	4.096361836003109E-6	0.7597609270493114	1	-3.3781027288324275	17.95550462589994	1	-2.335247050752037	40.69938130696836	1	-2.5259944696722934	49.58196846679014	1	-1.7418707287085746	22.672971178301516	1	-3.5988798560730433	62.683049299598096	1	-1.9147679646380147	23.11387706469213	0	-3.7714621134880773	467.2564965488674	0.0026521499359375518
6581000	-6726.113166118085	-6401.227216152432	-324.8859499656528	-6401.227216152432	543.2998403341157	5484.966046274096	-241.9873618002074	0.008319336137582083	1.9412361975874868	0.5716278945116408	0.0032254239360052185	5.2223966280268825E-6	0.7378620590878617	1	-2.1333038455280797	23.696903293592218	1	-2.678969083845179	44.489885291227694	1	-3.379605965285388	56.55754373661162	1	-1.8468357903382535	23.71997175770041	1	-2.909517690017327	50.4999764724682	1	-1.841715857907321	22.834795844698675	0	-4.465771254656312	441.6146239896337	0.003072803215683864
6582000	-6735.323289468283	-6401.023670425746	-334.29961904253736	-6401.023670425746	581.6964322721128	5610.176825537737	-242.67090959178145	0.0072452734246129845	1.9412361975874868	0.5847271650470559	0.0029452510895948136	5.8713343801328146E-6	0.7843651424648623	1	-1.9870484698868431	23.29398019820604	1	-2.3558670440962795	41.81656567012394	1	-3.2676693135585175	43.93879257734122	1	-1.7829443201923842	23.316554334011975	1	-3.9099246650138806	46.40854195652873	1	-1.7643351241704286	22.45034663251402	0	-5.687972022080839	494.47732232085275	0.0028581581573276756
6583000	-6715.962909570685	-6395.457307176037	-320.5056023946484	-6395.457307176037	493.96181366915954	5159.2811257166295	-241.81092987116747	0.011106608350473458	1.9412361975874868	0.5780648795194407	0.0030334651922670863	7.3033530378727625E-6	0.8530968870174352	1	-1.7012788759483886	21.856055390994953	1	-2.403262253113584	42.4995459588147	1	-4.433823678758783	40.82337251897434	1	-1.803264264452541	21.877236037598937	1	-2.620517102680282	54.249709912172655	1	-1.7310432528573092	21.064498869328148	0	-5.6290042721487445	493.96181366915954	0.0030853018219333893
6584000	-6734.945722214093	-6405.083499846588	-329.86222236750507	-6405.083499846588	608.3631257901803	6019.712967483621	-245.56927092809184	0.006653439834163413	1.5560095973975498	0.581949548668423	0.003088822940324398	6.08050085440767E-6	0.809357632057775	1	-1.7036602476533689	21.893664292313648	1	-2.4521889165560298	42.98543446847044	1	-2.8967671718660273	54.0934297068272	1	-1.797386417014379	21.914881385606385	1	-2.688562875123547	52.50802373967169	1	-1.7266120139379724	21.10074569635764	0	-4.697483896869417	484.5114012325895	0.0029121332180125892
6585000	-6725.089870216318	-6401.113569193449	-323.97630102286854	-6401.113569193449	486.26410199787705	5021.808665298151	-240.08832417284978	0.010956624616295391	1.5560095973975498	0.5469767425576585	0.003163089359044114	5.17832182463403E-6	0.7479462779448849	1	-1.8090290324081906	20.558634946814287	1	-2.337618007826632	40.5710059540321	1	-2.99932151083563	54.701724021718945	1	-2.204901003223583	20.578766227362234	1	-3.0614514056041484	49.60626415441118	1	-2.0847391776205466	19.806295006246753	0	-4.848462279098672	486.26410199787705	0.0029234089066179606
6586000	-6718.658420361698	-6402.366854271651	-316.29156609004633	-6402.366854271651	453.8417034853778	4970.149425559352	-237.71710461059442	0.008467854467918546	1.5560095973975498	0.5388737554738451	0.00294564361504729	3.7737748175401247E-6	0.6558280164298511	1	-1.7949478291348164	22.57124715277616	1	-4.5423875062753245	33.18018064245541	1	-2.84141467991337	53.73290774553941	1	-1.7422255304223702	22.595372479763977	1	-2.829309207202856	51.07804135808981	1	-1.6960441456626163	21.69935026997682	0	-3.8050859131791746	453.8417034853778	0.002879024061717785
6587000	-6721.571449195426	-6401.470811896776	-320.1006372986506	-6401.470811896776	487.07037809202194	4964.653447644367	-238.37385680488757	0.009899691775931543	1.5560095973975498	0.5786739096469312	0.003058560870838522	3.425764170954018E-6	0.6636696957326641	1	-1.7603211893283537	20.795766485127583	1	-2.5908884121940488	38.10665912209247	1	-2.6711119711696907	47.02654028099025	1	-1.8507487509622496	23.740050065295996	1	-2.7317419708338413	51.97444869666093	1	-2.006581862971362	19.992454029635912	0	-4.921294664588476	487.07037809202194	0.0026909337727697136
6588000	-6715.849588721045	-6398.018088370469	-317.83150035057616	-6398.018088370469	494.2929396339699	4981.736238553127	-238.06731043082664	0.009208937509829002	1.5560095973975498	0.6074425262683142	0.0033701789024039863	4.306801266533379E-6	0.6504403110458633	1	-1.7007523085350071	21.30426110606648	1	-2.3931597989010136	39.55108262666016	1	-3.0823113814302956	55.15129147373598	1	-2.0290525408175544	24.441537505645467	1	-2.6476902481066276	55.806154549358325	1	-1.854191287830261	20.448292874922885	0	-5.666786000769999	494.2929396339699	0.0031261560737803314
6589000	-6713.238588238949	-6406.659733595544	-306.57885464340546	-6406.659733595544	457.28779911551635	4693.728425052707	-235.42994843909793	0.009267179955601536	1.5560095973975498	0.5590726133166072	0.003776292907871294	3.7272396141985657E-6	0.5685215248985169	1	-1.813488110459008	20.53980561658073	1	-2.7090002906154	37.54262326714096	1	-3.594645803496575	57.44297035123731	1	-2.1985469642526887	24.929855616205565	1	-2.8277648710130103	58.12962843614709	1	-2.1935183630672146	19.578432900257877	0	-3.729770316168053	457.28779911551635	0.00333979826580366
6590000	-6723.75092052991	-6416.730742770955	-307.0201777589558	-6416.730742770955	463.38130941206805	4768.482089966493	-236.00493533867962	0.008566714546713622	1.9837465415641935	0.7108820673639229	0.0032629299852224786	2.950756100532836E-6	0.6099482535826649	1	-1.7887592150786402	20.649421205844924	1	-2.69580902637866	44.579033714956495	1	-2.840573431451424	53.72721345673942	1	-1.7435420096994543	22.78985489532231	1	-3.3139731057499104	48.43777196827307	1	-3.273202229619749	18.112319039976462	0	-3.7103651799651076	463.38130941206805	0.0031141998036358707
6591000	-6729.330148805054	-6406.649149574439	-322.6809992306141	-6406.649149574439	466.16841668616206	4893.453932251139	-237.20432726083683	0.007707467723015027	2.3421217040284783	0.5234476861901272	0.0036941629399093083	5.4579059749037585E-6	0.6900108211969243	1	-1.7557968025880324	22.35323206990153	1	-3.855768476204596	48.74607408167638	1	-4.13187390778247	41.48690579566575	1	-2.1192147848057026	24.71399441745508	1	-3.944125960337174	46.31049174656063	1	-2.1711452173398627	19.622881249699212	0	-3.748652211589315	466.16841668616206	0.003257034157727855
6592000	-6711.323732844115	-6391.836835628132	-319.4868972159829	-6391.836835628132	452.97757808149237	4805.903183544059	-236.4046979053372	0.008010741943611724	2.3421217040284783	0.5654659194413096	0.003200824935857033	4.586313142882279E-6	0.7462372216815525	1	-2.5980733954651143	18.85792132465183	1	-2.9098112025309915	45.58137552541464	1	-3.1075711388797975	44.55571144043002	1	-2.106555057054627	24.6776999644137	1	-2.9585501685880233	59.17403326867804	1	-1.705107675174033	21.93381664004388	0	-3.831428251471694	452.97757808149237	0.0028433195097896206
6593000	-6716.418125636667	-6398.32296590436	-318.09515973230714	-6398.32296590436	481.64791025420584	5079.843319645877	-238.67565161754425	0.008578071331262906	1.8530027020177546	0.5200426870238818	0.0026595379186938406	1.9838440669113417E-6	0.6051807325109335	1	-1.9228118073716733	20.15933598186977	1	-3.2018458737400612	46.708324522171864	1	-2.8977740218773302	45.52943205929731	1	-2.175397598408166	24.868760419667	1	-4.139767383016487	64.87786423413583	1	-2.0840789720312047	23.626537505037312	0	-4.472720351074297	481.64791025420584	0.0023909610210283943
6594000	-6716.330825718651	-6401.066316203387	-315.26450951526414	-6401.066316203387	477.6628905108039	5023.092774043919	-238.42400481519766	0.009165837163057928	1.8530027020177546	0.5939977638537387	0.00330659382637874	3.4162227881435256E-6	0.6510808867851469	1	-1.7226946784653625	21.053170580939362	1	-2.4330605976642263	39.15441890663439	1	-2.6096251598058746	47.64059519548735	1	-1.947569359653904	21.24986115417409	1	-3.7309763234202995	63.258595200587976	1	-2.5673512369220166	24.68673818112995	0	-4.2059653340832845	477.6628905108039	0.0029491382155254547
6595000	-6726.5320674765835	-6402.37950680605	-324.15256067053355	-6402.37950680605	428.651201133203	4373.395240386858	-233.96941469713033	0.007054760228696028	1.8530027020177546	0.49321735024577934	0.004473042312628458	8.32130880156368E-6	0.7076568755036124	1	-2.7359412019961993	18.672460195513782	1	-3.792217797942453	34.51288220523792	1	-3.2662283089259283	43.943993912346755	1	-3.437322290301117	18.84690883190508	1	-2.6213536757388347	54.83030611991525	1	-1.70282668760509	21.895140889684075	0	-5.880973121371405	428.651201133203	0.0038487960944648654
6596000	-6715.5190936025265	-6390.944787666731	-324.5743059357958	-6390.944787666731	459.4890100026337	4965.976537580237	-238.06542451287774	0.009458872427344093	1.8530027020177546	0.585064468056073	0.003308729799759361	4.874092882483948E-6	0.7239127735708109	1	-2.60161166075629	18.85296787052645	1	-2.7992609243921494	37.17445816672711	1	-2.635616101049737	52.00956664752448	1	-2.250597831545341	25.062317878005068	1	-3.2214575694785452	60.81635029165062	1	-1.7190397830339867	22.106802391954748	0	-3.7061974085842495	459.4890100026337	0.0029346981087595603
6597000	-6722.58137577549	-6402.720808942473	-319.86056683301746	-6402.720808942473	468.02386863297954	4939.987050328479	-237.53206198680618	0.008824464354362342	1.8530027020177546	0.5494050446426555	0.0032944138714810322	4.055401883347341E-6	0.7099735602935524	1	-3.0048406504093874	18.347603152476992	1	-3.193032553014056	46.677018276300885	1	-2.5452774313757542	50.61542010438039	1	-2.0872926695372724	24.62135142531151	1	-4.306093049801987	45.352780857482074	1	-1.6970933211640395	21.51421675586235	0	-3.7901775130029844	468.02386863297954	0.002733810879098307
6598000	-6709.521311166503	-6396.324753085721	-313.19655808078255	-6396.324753085721	473.2365650804276	4635.392853204658	-234.86039700702702	0.008597721110395674	1.8530027020177546	0.5579782078564831	0.003621880431228695	4.608641442803179E-6	0.6912834108688168	1	-1.7173518069401414	22.05695295271053	1	-2.739280936412861	44.800792404731006	1	-3.2000954479976254	44.18909966866407	1	-1.7551543651425372	22.290946209767796	1	-2.7728736228879036	51.56007141886247	1	-2.2462179567268814	19.477901117856497	0	-3.9739952639390808	473.2365650804276	0.0031496684640196977
6599000	-6718.458527457846	-6399.403509003734	-319.0550184541112	-6399.403509003734	456.8317159226761	4765.720415764491	-236.1165479685553	0.009322002531822778	1.8530027020177546	0.6588399145411709	0.0035324244439507322	4.86500510448916E-6	0.7374249429194955	1	-1.8159033617956892	20.5297589981477	1	-2.347767646643879	41.638929172238136	1	-2.8830239558435475	45.60816363173679	1	-1.753544451112139	23.006785154354965	1	-2.6477584693520235	53.21584263467316	1	-1.7574759089456193	22.407770561596127	0	-3.737030992887928	456.8317159226761	0.002860770992472614
6600000	-6725.582382594355	-6397.5008893558415	-328.08149323851404	-6397.5008893558415	478.7985534779777	5236.213069040339	-239.8870256085264	0.007465112166642756	1.8530027020177546	0.640274657576669	0.003291292732581755	4.3157875559848885E-6	0.7158344676875442	1	-1.7003285160250017	21.311538321325028	1	-2.8612752847382303	45.37126494460732	1	-2.671784921911864	47.020674147855736	1	-1.8673668212164678	23.82172409271963	1	-4.171589984213065	45.69308579496406	1	-1.7317854012493124	21.058660400159468	0	-4.276460950463335	478.7985534779777	0.0026920198329544445
6601000	-6712.865505189671	-6402.83703824508	-310.0284669445905	-6402.83703824508	468.5449403313848	5028.912799689553	-239.05254889766024	0.00994710777974883	1.8530027020177546	0.475199922115164	0.0029743652782189688	2.7178917177209726E-6	0.5960711635499386	1	-1.8193531168928185	20.515587007615903	1	-2.723268252064982	37.481439024347125	1	-3.44552575730947	43.335786931394644	1	-1.7468153382483242	22.88454623019925	1	-3.756083063958887	46.869328295366415	1	-2.2438698181382755	19.482264554130197	0	-3.8041190643729084	468.5449403313848	0.0026958511055926353
6602000	-6715.661808063892	-6403.407384841888	-312.2544232220031	-6403.407384841888	490.7055694232762	4948.988389581642	-237.76237320450312	0.009202142919308586	1.8530027020177546	0.4189201591681526	0.0036695051684926577	4.050228706552554E-6	0.590339041437713	1	-1.788315687409231	20.651514768193394	1	-3.0645473644133125	36.27832164132107	1	-4.216312015008427	41.294391568190946	1	-1.746527634229147	22.87784334288854	1	-3.2498134481651384	60.97190733503655	1	-2.137350009370054	23.765141058189265	0	-5.275773044479285	490.7055694232762	0.0032778542683664937
6603000	-6715.23374715089	-6393.907146938185	-321.3266002127046	-6393.907146938185	457.4874056300225	4724.03357290934	-235.62441385158058	0.008796446225472538	1.8530027020177546	0.6841023274474942	0.003613942022147988	3.58223548139649E-6	0.5959315908931072	1	-3.578486135356444	17.766034985543644	1	-2.8243306424432895	37.07928647579838	1	-2.5796999909518092	48.02906665629628	1	-2.7334386845885925	19.68129552654122	1	-3.624464203695459	47.29297255778296	1	-1.855205250615745	20.444617850814712	0	-3.7268504105507274	457.4874056300225	0.0030515630908423508
6604000	-6717.6422285312965	-6404.230092836668	-313.41213569462894	-6404.230092836668	451.4868386833824	4667.591009302202	-236.07649541647248	0.007027409883552582	1.8530027020177546	0.5868727408558893	0.0037858530804084725	5.972632306007257E-6	0.736544950556298	1	-1.996547421278783	23.3226140562154	1	-4.122232464632589	33.88579318184766	1	-2.608351597100547	47.65548565681505	1	-2.695825784027478	19.73444184416118	1	-3.779433626874993	63.46232372091404	1	-1.8661898497480267	20.405570512725603	0	-3.883990355347885	451.4868386833824	0.0035400127308482464
6605000	-6715.877490861745	-6393.6054810742025	-322.2720097875424	-6393.6054810742025	481.00403223012324	4818.844312573019	-239.4467009860406	0.01219842792299098	1.8530027020177546	0.56538880466036	0.003530974156423589	6.345303953155048E-6	0.7443396952993122	1	-2.719882619196429	24.898496840311985	1	-2.4915248216573316	43.30889113552838	1	-2.9030486484141886	54.132734012854776	1	-2.530784526838009	19.982977208007995	1	-2.6669794753886964	56.20208344192428	1	-1.8565475617858556	22.89600952120958	0	-4.425963447582293	481.00403223012324	0.003220605576886017
6606000	-6723.65261218578	-6397.12729130805	-326.5253208777297	-6397.12729130805	445.7543292369524	4304.6182863939	-231.86624347048377	0.010038055479916498	1.8530027020177546	0.5782261061208744	0.0038965445273693106	7.651013267031994E-6	0.7518087166361939	1	-2.117323199813039	23.6562180758066	1	-2.3750194879831175	42.13832094981802	1	-2.742292872841423	53.00432274983709	1	-2.4353368453591298	25.489440341369036	1	-3.170738944075788	49.06443390008967	1	-1.6955937508598966	21.645931058479096	0	-4.171582370694342	445.7543292369524	0.0031857699385587452
6607000	-6719.470421542209	-6403.307402729386	-316.1630188128228	-6403.307402729386	464.6005293540475	4587.565295151153	-234.905649865001	0.010386060681765093	1.8530027020177546	0.5906591964249406	0.004164465298513469	7.208920692966767E-6	0.6937103196002632	1	-1.953262998340488	20.071822914485132	1	-2.720724360176649	37.49225747382567	1	-2.5696991203502044	48.18334373211198	1	-2.6425936675062713	25.912199668185462	1	-2.626395636676259	55.1407160187037	1	-1.7214121237030022	22.130441895418215	0	-3.7235287467560583	464.6005293540475	0.003729825685704917
6608000	-6722.8721712302195	-6399.4069211707665	-323.46525005945267	-6399.4069211707665	470.2804166672755	4500.862583186546	-233.9674751343988	0.010316284699475306	1.8530027020177546	0.7707181994252483	0.003728662612971635	6.512379105028825E-6	0.7082275503362653	1	-1.7189969745891764	22.073081754289298	1	-2.4669406513109373	38.87984471771769	1	-2.5760582140442354	48.08337914717418	1	-1.9484261031288588	24.161766753470392	1	-2.7402296836841673	51.88312219982225	1	-1.7969472600518732	20.680592304617043	0	-3.8576993187047703	470.2804166672755	0.0034916475821646434
6609000	-6722.7181729972845	-6397.634699074344	-325.0834739229406	-6397.634699074344	481.46115876527256	4459.667581841742	-233.67575213762143	0.007945026311053156	1.8530027020177546	0.6364873166398199	0.003665489133607038	9.422908254682295E-6	0.8414600240498085	1	-1.8012146606301431	22.602103219769084	1	-3.085472107237002	36.216038691690436	1	-3.761327051608971	42.411001565528515	1	-1.7505250640591479	22.361046468672047	1	-3.3575267727334133	48.26181028958322	1	-2.481479043826526	19.084012264002375	0	-4.4590149764555775	481.46115876527256	0.0035476852447802448
6610000	-6730.789150203654	-6403.873096388685	-326.91605381496925	-6403.873096388685	477.6780142891508	4713.117667714739	-236.58816610962626	0.01083243363037852	1.8530027020177546	0.6397838193045221	0.003560062649380992	6.244820740118299E-6	0.7282826351120281	1	-2.2873114844690523	19.345270721458906	1	-2.502320846948257	43.390761713228876	1	-2.669484476022114	47.0407867116655	1	-2.0447471403936697	24.49152904637919	1	-2.650326580933504	53.159647257207574	1	-1.7546231336097793	20.902270443384495	0	-4.206874954996623	477.6780142891508	0.003331384752078006
6611000	-6729.206881085014	-6406.926072861424	-322.2808082235907	-6406.926072861424	492.3454402154358	4477.289162805069	-233.42876881255594	0.009333939541979096	1.8530027020177546	0.6031814153679462	0.0036114144553513034	7.487680274421808E-6	0.7344325901311721	1	-2.2885447338161375	19.343083989201656	1	-4.066221948279905	49.31832149780566	1	-2.914756774864825	45.44085600358092	1	-2.5897232216741406	19.891116130432728	1	-3.2942419801007947	61.20952629337189	1	-1.7848880692065348	20.737811595463377	0	-5.44949182455616	492.3454402154358	0.0036255579707610464
6612000	-6733.023032054018	-6401.546955167374	-331.47607688664397	-6401.546955167374	458.47484692903026	4340.600073165498	-232.6087246396568	0.010929936875288442	1.8530027020177546	0.6603766966711274	0.0038410454891483216	9.404809719743695E-6	0.7684752157018874	1	-2.257270215145354	19.399335255780567	1	-2.3452247671231206	41.573248156631664	1	-2.5348137326189693	50.295240112585795	1	-2.5523304671098117	19.948961119196138	1	-2.63498228006942	55.46421870160662	1	-1.7730368290193677	20.798118843726943	0	-3.7147059915018485	458.47484692903026	0.003537096878094932
6613000	-6729.735369693098	-6397.651832968565	-332.08353672453273	-6397.651832968565	472.35190620761125	4716.077691885127	-235.65680965693443	0.008085605058110528	1.8530027020177546	0.6501759061841547	0.0032940639600545513	6.170430779855589E-6	0.7511422200503239	1	-1.9167692927343034	20.177425116317572	1	-2.8060362269012	45.12127508514821	1	-2.6284892894718874	47.432524441515056	1	-2.1289731899713797	20.74909597796498	1	-5.078376925771173	43.65744683387786	1	-1.6955761162388847	21.632312653833164	0	-3.9359121389261844	472.35190620761125	0.003146381726619763
6614000	-6728.840761046889	-6405.788680016985	-323.05208102990395	-6405.788680016985	476.5335434941807	4743.351654287309	-236.0402457592456	0.007720011496609714	1.8530027020177546	0.6578303732244636	0.0036202257317720895	3.929727602425347E-6	0.623475777507874	1	-2.728496036114044	18.682104854628935	1	-2.461763876571255	38.91920926365711	1	-4.502201546343016	40.6819751967754	1	-3.5798933986089985	18.704476023735587	1	-2.837973173692574	51.010462875407896	1	-2.2340311911179547	19.500660356541403	0	-4.140276791530854	476.5335434941807	0.0032001952782606084
6615000	-6713.339879150228	-6394.797800703203	-318.54207844702415	-6394.797800703203	452.8861252990465	4459.593019423754	-233.59525078361082	0.01042215811837261	2.1465917094951874	0.50527497113558	0.0037896711118970837	4.45144695756256E-6	0.6373930084716526	1	-2.2732153645397526	19.370445986315843	1	-2.4482184670979756	39.02634138819634	1	-4.582697670014756	40.519227756116784	1	-3.170904293330445	26.830888230688963	1	-2.6490511938874537	53.18724259826981	1	-1.924009246676524	20.219161120931336	0	-3.8343927811068945	452.8861252990465	0.003117490677130886
6616000	-6711.067134469415	-6398.334643675587	-312.73249079382765	-6398.334643675587	465.04213157837216	4894.906396235925	-237.0783954602063	0.008321218570847716	2.1465917094951874	0.5258047282005176	0.003449966249283871	2.909880915155658E-6	0.5835628127864478	1	-1.837422002735561	20.44447509002547	1	-2.3384534705166518	41.35113862267041	1	-2.545623088610178	50.624279622093134	1	-3.1400366607242187	19.168541530264665	1	-2.8349098027889217	51.03419104146701	1	-1.7048617863000632	21.340248756797628	0	-3.729675430578731	465.04213157837216	0.002742522867565673
6617000	-6715.172407307494	-6397.986089848685	-317.1863174588092	-6397.986089848685	441.71334959236384	4664.620117969413	-236.20140064493276	0.010985365915224978	2.1465917094951874	0.46058415156936516	0.0035209738785266795	3.984714613096405E-6	0.665669114075558	1	-1.833670853081163	20.458835457930494	1	-3.4788072582588305	35.190981743311276	1	-2.6811840186519715	46.940188274579526	1	-3.128319501977537	19.182005671914926	1	-2.748760549795397	51.79466574677935	1	-1.7039295520036526	21.355238323513476	0	-4.457892376328696	441.71334959236384	0.0027705465261224594
6618000	-6724.194946174008	-6405.421216220958	-318.77372995304995	-6405.421216220958	443.94239935562126	4667.368991516738	-235.75859725225214	0.007330202743988402	1.72538170828661	0.548462518588488	0.0037054687782024946	4.739416643333918E-6	0.6755150908102863	1	-1.7456929800747818	20.883809788261328	1	-2.895699906130561	36.822153244405634	1	-2.5260885142416836	49.713294067099376	1	-2.8070960570931422	19.580457481725265	1	-3.7583329539979733	46.862338169722136	1	-1.6984898128523185	21.798832883147732	0	-4.291269675126092	443.94239935562126	0.0030077863248201835
6619000	-6719.098769221796	-6407.201752488044	-311.89701673375225	-6407.201752488044	472.57232838582854	4678.922222543135	-235.37114565179303	0.009517385567587563	1.72538170828661	0.5479956294748125	0.0035557151676261977	4.1876949357226204E-6	0.6560923929017999	1	-1.6929109745424604	21.54827699848016	1	-2.6126220622403658	37.99373609679844	1	-2.5909693881813984	51.4523324371995	1	-2.398970580773755	20.20345549260561	1	-3.2896026114998467	48.53893370394684	1	-1.771452475140231	22.49241369137906	0	-3.9451401546724165	472.57232838582854	0.0030388279968810695
6620000	-6744.31608392166	-6395.343329714338	-348.9727542073214	-6395.343329714338	507.4174896376606	5420.814981506624	-241.4037666685958	0.008210887444716765	1.72538170828661	0.8872366354687087	0.0031067234514070255	4.009666632381522E-6	0.6699571450954732	1	-1.695999931778112	21.746140573041057	1	-2.368203499849919	39.876603449536496	1	-3.14783404123874	55.48533918203986	1	-2.3271929252227705	20.334028475401794	1	-5.288309872703062	68.66007779505834	1	-1.830610640115057	22.78701362855163	0	-7.431747040615338	507.4174896376606	0.0028234931142182926
6621000	-6716.142415778523	-6404.062332574868	-312.08008320365474	-6404.062332574868	459.562981175741	4890.277459057402	-237.47577855213234	0.007218653950400893	1.72538170828661	0.5275329061745011	0.0032592620880536527	3.3715704775950317E-6	0.6321739495895253	1	-1.7740954513374436	20.721545718078396	1	-2.361292194404342	41.91811480834317	1	-2.926742136727155	54.278367851133474	1	-3.1300550480625837	19.18000718564101	1	-3.2315317585101324	48.78856752377529	1	-1.7009178171273516	21.857819477879637	0	-3.7057332970812746	459.562981175741	0.0028875310786850455
6622000	-6731.915314414387	-6403.474777341322	-328.44053707306495	-6403.474777341322	481.1049272206056	4906.545837585004	-237.98687912410844	0.010131346704976278	1.72538170828661	0.822155351571125	0.0034133716868650875	4.6611569313078695E-6	0.6715585192083754	1	-1.6928934504270872	21.596252843957732	1	-2.544258977185338	43.68758095846231	1	-3.6339956673172336	42.7653714535868	1	-2.9399961353420343	19.408176442216526	1	-3.598088765282106	47.3816244661076	1	-1.8291270841598557	22.780491498278437	0	-4.433197774741911	481.1049272206056	0.003245115613299239
6623000	-6708.29457116733	-6395.531654123846	-312.7629170434837	-6395.531654123846	466.12349025991494	4891.027459547658	-237.0791508604962	0.008729459270178845	1.72538170828661	0.5391293382908527	0.003494288637414051	4.131497830199203E-6	0.6068887666170343	1	-2.836536182368488	18.545837412922566	1	-2.3374703951721587	41.30810351339337	1	-2.7195809509422317	46.6355689687128	1	-1.7496161682087767	22.941763332716842	1	-6.582559224234684	41.12435188289896	1	-1.735678527777227	21.028993736663544	0	-3.747804757990398	466.12349025991494	0.0033583701670673034
6624000	-6704.829234233306	-6396.449193919769	-308.3800403135378	-6396.449193919769	457.046372962645	4756.8614913256815	-235.91043905741353	0.008765112391609773	1.72538170828661	0.4826977051766328	0.0033480080896780315	3.1066816395610105E-6	0.5596503960250168	1	-1.9178094623967634	20.174292823308914	1	-3.094240846712857	46.315987447475514	1	-2.5321970903651287	50.18790470648811	1	-3.001768715710435	19.331852229462395	1	-2.8827520801431286	50.68207203625711	1	-1.8983177841699825	23.055404244017907	0	-3.733511571011941	457.046372962645	0.0031291132300708723
6625000	-6710.346738534294	-6404.594516933979	-305.7522216003148	-6404.594516933979	495.5439453140509	4656.023398794052	-235.15611769260548	0.009525696983649334	1.72538170828661	0.5773940302029377	0.003593912523441997	3.432042453327069E-6	0.5507289988927951	1	-3.029411301100544	18.319923094960043	1	-2.5960949787398317	38.07915490940581	1	-4.045724264775425	41.68957631872279	1	-1.7566259845448602	23.050472438732083	1	-3.7715109518803054	46.82155451882743	1	-1.7491793513444696	20.936210075508725	0	-5.812597877468313	495.5439453140509	0.003479884378034425
6626000	-6716.9850934546375	-6410.1282931405585	-306.856800314079	-6410.1282931405585	475.941709907502	4628.39449801874	-234.78819120673265	0.009011638104114145	1.72538170828661	0.5191880671831592	0.0037396611827589924	4.716368151490535E-6	0.6276021860832729	1	-1.8918775363755096	20.254833536179813	1	-3.055626167369402	36.30517952740829	1	-2.692173324699646	46.849282196317795	1	-1.872347525410588	21.529112358876702	1	-2.6266785754877713	53.84676453807608	1	-1.8999637602222066	23.061352462460952	0	-4.107621600463101	475.941709907502	0.0035432321298900487
6627000	-6712.09567267446	-6396.611760179276	-315.48391249518414	-6396.611760179276	466.43964512813733	4977.8140724770055	-239.3080916683148	0.010706544622537487	1.72538170828661	0.5552461211858182	0.003402015413467995	3.323846377358885E-6	0.597260922105404	1	-1.7284007806853965	22.157039003054418	1	-2.338662793464345	41.35973870334606	1	-4.6810157633155915	40.32556350793137	1	-1.8166301863147734	23.550990008617035	1	-2.6775261174247045	52.67097415078278	1	-2.8767193953847894	25.227128382033825	0	-3.7539276706680225	466.43964512813733	0.0030883035538107374
6628000	-6739.187002362805	-6406.87865969093	-332.3083426718747	-6406.87865969093	456.62410705470086	4991.521055982608	-237.98459726558292	0.007638105376575352	1.72538170828661	0.6407423815381388	0.0036580180584814444	4.687186866184684E-6	0.6402834040543577	1	-1.6930134329280073	21.53381772806276	1	-3.3797441537452295	35.427318399240995	1	-5.31403592119181	39.19130774836415	1	-1.7469917042062835	22.888560429535524	1	-2.852825473161866	58.34934455427042	1	-2.478911258383444	24.517553284365675	0	-3.7406079234817704	456.62410705470086	0.003139721521522869
6629000	-6712.460496196931	-6387.560431694187	-324.9000645027439	-6387.560431694187	478.6750090609615	5151.175548631103	-239.60615711083577	0.006853804019976515	1.72538170828661	0.6303148962118651	0.0032142675984999387	3.0186221575421214E-6	0.5778336457851396	1	-1.9192669092601942	20.169916941796746	1	-3.8450150354803236	34.407310380754076	1	-2.6281373464101883	51.925115625878306	1	-1.8946933097382312	21.4388534634708	1	-2.761813558713166	51.6650631238465	1	-1.8739855182790994	22.964669786225585	0	-4.268577161502678	478.6750090609615	0.0029792185525993288
6630000	-6712.770059760743	-6395.1131452437385	-317.6569145170045	-6395.1131452437385	455.044116834133	4951.199981389369	-237.66597950427072	0.007664220687202062	1.72538170828661	0.6153927865046609	0.0035474934158895473	3.446715855940978E-6	0.5674845968528093	1	-2.1868055803493625	19.532737778978863	1	-4.6634041030171165	32.992223703119095	1	-4.623066038628014	60.909711403261596	1	-2.1066081125899876	20.802688216397787	1	-2.7419276993948785	51.86526018570052	1	-1.7450591015583854	22.324427730881226	0	-3.773430119372593	455.044116834133	0.003532460671945667
6631000	-6711.276317650912	-6394.975660767194	-316.3006568837176	-6394.975660767194	465.25214655539475	4934.995083039748	-237.71184079472204	0.007343228108791294	2.2084255796265717	0.4727500005658527	0.003037306984001772	2.226100573155039E-6	0.5100839649282024	1	-2.4508581615333354	24.400754583328236	1	-3.659202574266304	34.78917557572695	1	-4.594013821799989	40.49665747056413	1	-1.794263082617479	21.935725803742944	1	-2.891677806494137	50.62028646297153	1	-2.0525317719048655	23.540348263455503	0	-3.7328548788690363	465.25214655539475	0.002888365668385249
6632000	-6704.18862180464	-6398.217273331804	-305.97134847283667	-6398.217273331804	471.66639816650314	4874.072495765938	-237.77193259221747	0.006796455836345741	2.2084255796265717	0.4411398923455244	0.0032193427590175906	2.7851145583708686E-6	0.5412513692727173	1	-1.6966725458700902	21.76365985694194	1	-3.1939056254099527	46.68012576311847	1	-2.671978441993028	47.01898986923181	1	-2.828536702761314	19.55185959654271	1	-2.894871125182024	50.598446395542716	1	-2.3750918583557676	24.307869057845497	0	-3.9083231389550117	471.66639816650314	0.0031087171011595924
6633000	-6718.965519036753	-6397.123871841746	-321.84164719500717	-6397.123871841746	488.7597899094594	5265.677982583015	-240.31658063945594	0.008669639443214075	2.2084255796265717	0.42523225694913486	0.0030198220452347865	2.229059638901573E-6	0.524536720066119	1	-1.9027658426533942	23.01813971126618	1	-2.5419671323644772	38.38114867650724	1	-3.2969077836088774	43.834456829847504	1	-2.4640088096650627	25.550941802232128	1	-2.6224204269234086	54.0806366598567	1	-3.185433370243895	25.70899976081834	0	-5.080747012844565	488.7597899094594	0.0026953941355831934
6634000	-6718.968128488609	-6403.618981762324	-315.34914672628514	-6403.618981762324	467.4414484353746	4939.961684748786	-237.49866541342982	0.008696804492550303	2.2084255796265717	0.5266829942224738	0.00327717672596328	2.9075269800147614E-6	0.5531918902318324	1	-1.718424764791058	22.067529742091264	1	-2.7627714579585008	37.31814499750579	1	-4.208014008300878	41.31305501247895	1	-2.1389823917891055	24.769573204139533	1	-2.697602754938516	52.38438834246607	1	-2.7063031043206225	24.938192566523163	0	-3.775774569419476	467.4414484353746	0.0029178904001327757
6635000	-6716.992337084239	-6396.858692029427	-320.13364505481155	-6396.858692029427	475.5253115839198	4807.665702814417	-236.34372837357705	0.008640578958337633	2.2084255796265717	0.6016669460115884	0.00327590298251255	3.891010642715731E-6	0.6240552984498173	1	-1.7131021319223754	21.143997007945316	1	-3.2031272836519706	35.88275179973866	1	-2.938999208551822	54.35216673673198	1	-2.0207930663800555	24.4147218590907	1	-2.70220139203544	56.75860140077303	1	-2.957481923871608	18.455409493748842	0	-4.08537860365707	475.5253115839198	0.0031527744271228715
6636000	-6715.832126202202	-6390.948106959332	-324.88401924286967	-6390.948106959332	471.9563528150486	4806.68914397082	-236.51555220379902	0.007747623098488675	2.076620834837418	0.7222019075488431	0.0032048651755813493	3.3758512330426E-6	0.6325354851266429	1	-2.0258955680395396	19.883117690690916	1	-2.5124764990804063	38.5635523205473	1	-2.5962894109949675	47.80290850845122	1	-1.7429053490787263	22.76202434390347	1	-2.7177652991024193	52.13309753068194	1	-3.255293143973778	18.1306416694388	0	-3.9197874181200407	471.9563528150486	0.003019010069711562
6637000	-6731.178328449522	-6394.905256144456	-336.2730723050663	-6394.905256144456	485.33497154739814	5063.527680715903	-239.43996493033023	0.009992422345813816	2.076620834837418	0.7458564921267569	0.0037116893359766634	1.0251727914610309E-5	0.9370574215028823	1	-1.7856610602560554	20.66415275378669	1	-2.356178540296291	40.07837947132043	1	-2.5564466214020665	50.870948680235564	1	-1.83485217914551	23.65614665390478	1	-2.6211728812414705	54.180954298049876	1	-2.649015233315071	18.84283716516264	0	-4.767168684418357	485.33497154739814	0.0032500696773099316
6638000	-6743.288520309798	-6404.25164881076	-339.03687149903715	-6404.25164881076	443.3322125742591	5130.076718157862	-240.5658537257563	0.01040767515477224	2.076620834837418	0.7424224335646321	0.0032602023419964045	4.6978086967709376E-6	0.7130034609018066	1	-1.8374643819056904	22.76600637239137	1	-2.634463156034033	44.244149953961795	1	-2.5337921881822183	49.01217395972442	1	-1.7443439424217895	22.818235748228	1	-3.6085993744736165	47.346135291914194	1	-1.7805376468982712	20.759435728494413	0	-4.334744433375518	443.3322125742591	0.002905803377867859
6639000	-6744.332973773559	-6402.080092410316	-342.2528813632438	-6402.080092410316	472.8957393054486	5544.038115230536	-242.18489022699106	0.007327604577025812	2.076620834837418	0.8576321788144863	0.003302421268431802	4.121855324875058E-6	0.6903072383019138	1	-1.787350705490163	22.532601403716782	1	-2.5081675432231187	38.591504843084216	1	-2.526321986292861	49.49433933500247	1	-2.673355451081341	19.76676292086964	1	-3.495376963835092	47.74048380145333	1	-1.8173294036244243	20.59145572761939	0	-3.9589933338313887	472.8957393054486	0.0028287834942274767
6640000	-6720.532925697601	-6385.637743521203	-334.89518217639767	-6385.637743521203	463.4771295967382	5113.282020759449	-238.87323223475659	0.007879471508299856	2.076620834837418	0.6945128204825718	0.0032569645368546447	7.800390035902652E-6	0.9521958594729232	1	-1.954921557755691	23.19381704249887	1	-2.9178813503899743	36.74595166738077	1	-2.781657096325305	46.204662912281016	1	-2.6229002050360877	19.840988201633305	1	-3.8799349456597167	63.87370288489411	1	-1.802470193826068	20.655577350833735	0	-3.7111966671402747	463.4771295967382	0.0028048777301112136
6641000	-6728.081135520782	-6390.16456317478	-337.91657234600217	-6390.16456317478	538.5925435754054	5629.073297728463	-243.45094040594205	0.008651598536583758	2.076620834837418	0.6096499179763923	0.0026613391036301127	3.742987010676142E-6	0.8079848314829613	1	-2.186295579392718	23.82725351949779	1	-2.6628860446052327	37.74950473178186	1	-2.5259607445236405	49.655284866781614	1	-2.301529780157392	20.382856995527426	1	-2.8532642063443934	58.35309030704198	1	-1.7141869509701095	21.219693042680248	0	-3.7174686517794595	458.2205316514642	0.002419619184976471
6642000	-6727.294591619587	-6396.3291582707025	-330.9654333488844	-6396.3291582707025	510.7856987969007	5518.0687554355745	-242.02323291792322	0.007730272548170768	2.076620834837418	0.7084859556013456	0.0027051161198880912	2.7495381683791934E-6	0.7120091449922291	1	-1.9728248269399407	20.01847359539602	1	-2.5436160212008065	38.3713683069054	1	-2.5316716630135496	49.101755277783326	1	-2.044139668027503	20.96258568254317	1	-2.719224619412027	56.98550548109623	1	-1.6994059857207042	21.823222998721718	0	-3.7385085112072955	456.7447562347405	0.0023353055881967337
6643000	-6726.9695698118585	-6399.9794570662125	-326.99011274564566	-6399.9794570662125	545.5491040503023	5625.185574044757	-242.7795032476865	0.007327488374885285	2.076620834837418	0.6683239257671598	0.0028210797027883234	2.474769926659889E-6	0.6271491281352725	1	-2.1156567850788024	19.67853225745587	1	-2.9728982992796977	45.84301294287686	1	-2.7814024799898327	46.20630841885166	1	-2.194693905859488	20.600726413693724	1	-2.6388871861180325	53.433461922530455	1	-1.699536329327209	21.44138369837944	0	-3.8494011240807042	470.0332841750118	0.0025136926032502034
6644000	-6744.582266074604	-6401.624414606095	-342.957851468509	-6401.624414606095	599.2630804314649	5659.969697384317	-245.59098960568818	0.004976506162197435	2.076620834837418	0.701461197107904	0.0026456339947233615	2.5917373265227046E-6	0.6285479652677306	1	-1.7004765743225863	21.308972775159265	1	-2.4392651697791026	39.10083857493567	1	-2.5292460523596203	50.034675109718634	1	-1.753965702217867	22.307574190731717	1	-2.8520142598425617	58.34241004216602	1	-1.9455018880053752	23.217883097831233	0	-4.340308397503859	479.77054385625166	0.0022452413816561765
6645000	-6736.762605282101	-6406.791019158342	-329.9715861237581	-6406.791019158342	572.3504466656567	5561.466111885703	-242.55872550056148	0.008211042742621206	2.076620834837418	0.5763599830231907	0.0029951012417202346	2.83781636161758E-6	0.5978138881185227	1	-1.7425633769250806	20.90422897640069	1	-2.5458546449443906	38.358155100398875	1	-2.707230707752224	46.72974116921739	1	-1.8022073807250008	21.883862901862333	1	-4.193874833325827	65.07772676495696	1	-2.4231245031192943	24.40651277563578	0	-4.486088951433424	481.8285508929321	0.0025626928950575126
6646000	-6718.362977942008	-6401.7696528099705	-316.5933251320371	-6401.7696528099705	554.603526006771	5259.213293672548	-240.42790123382034	0.00674817604864555	2.076620834837418	0.4386875506158209	0.002930471874409189	1.7955533633130563E-6	0.48188552052545514	1	-2.072085559942064	19.774539966653148	1	-2.5202802433798075	38.513822319751505	1	-2.5892599828204306	51.42778617507504	1	-2.149560611703487	20.701233327771615	1	-2.7571803274524216	57.43257332465816	1	-1.9072888839299487	23.087556248704075	0	-5.575051802138068	493.48367987564995	0.0025041774247173436
6647000	-6718.776711072487	-6403.66013185253	-315.11657921995686	-6403.66013185253	550.4084004491781	4993.668324868889	-237.93941501597138	0.007840504253320502	2.076620834837418	0.4420029986188843	0.003111034777113635	2.579580654275792E-6	0.5468329850895227	1	-2.91476907483365	18.451731247742998	1	-3.1831522418575977	35.93745796189352	1	-3.713799726768122	42.540692173127574	1	-3.0144661007320614	19.316433884429404	1	-2.778331262796404	51.509734540268276	1	-1.6964437863870727	21.54312483560339	0	-4.244669395866103	478.2952177545842	0.0027622044995863114
6648000	-6727.310530160918	-6402.997607359803	-324.31292280111467	-6402.997607359803	580.2044248646591	5520.3477524383115	-242.98621308891495	0.00592029721940303	2.076620834837418	0.5312045562194385	0.0031600869269572335	2.123932517434738E-6	0.5168409764083953	1	-2.919120943057959	25.2314997849914	1	-2.338126142458727	40.54897749054486	1	-2.623682010701978	47.48350749068811	1	-2.665164891486892	19.778654220201368	1	-2.737352832089763	57.207586291804716	1	-2.3369645174418654	24.22735481114919	0	-6.6467612450658855	502.04153408710613	0.0027352186977545926
6649000	-6730.808828533191	-6396.396420341472	-334.41240819171986	-6396.396420341472	584.8351374782326	5568.173652142512	-243.66718138108143	0.009381266314682264	2.076620834837418	0.7479540370974884	0.003040115987111936	2.775843328277867E-6	0.6164200709900521	1	-2.1093617821586412	19.692058350073758	1	-3.2822048765349114	35.672891533412844	1	-2.526167398421495	49.734079248687515	1	-3.2513333310697323	26.95708317347794	1	-2.620349165899486	54.72303484017587	1	-2.3911716422023677	24.341224244663938	0	-4.6932035925977456	484.4599361732691	0.0026295969316635502
6650000	-6710.245222884949	-6387.401237773033	-322.8439851119152	-6387.401237773033	523.9242991956213	5292.614426678531	-241.67572703673963	0.0099472014171441	2.076620834837418	0.5655031982555248	0.0029589768678292138	2.2098631391051727E-6	0.5467178051067474	1	-3.619438315384489	17.728810554836645	1	-2.854310029986844	45.340414087678	1	-2.824807202385784	45.9375094759804	1	-1.9780209786773513	24.26953100572013	1	-3.487221766995035	62.169943264507495	1	-1.7039280283962623	21.91446651410249	0	-3.8610583611283777	470.3786257777482	0.0026996264369155533
6651000	-6708.036073240219	-6390.9545715230815	-317.0815017171372	-6390.9545715230815	467.7364926744627	5046.11447356372	-238.35459736706926	0.008438399782955385	2.076620834837418	0.5907132569396978	0.0033283420231920925	3.4602111798388874E-6	0.5814056431765362	1	-1.7483898202979649	20.866709605803432	1	-2.492861446586619	43.31916735926975	1	-2.6285837381514456	51.93023743177106	1	-1.7423390005630215	22.586659154889208	1	-3.0629993162830385	59.87843307097803	1	-1.9075387186654542	20.26941437191589	0	-3.782914911226645	467.7364926744627	0.0031201537112108134
6652000	-6706.927911556284	-6393.382914989485	-313.5449965667996	-6393.382914989485	443.48052869441466	4796.856830269388	-236.75690741237727	0.007270237613263621	2.076620834837418	0.6464513013501776	0.003379353610921952	3.866461418201512E-6	0.6513715107751442	1	-1.7756063130461281	20.71381677823388	1	-2.3449766446196088	41.56647896686406	1	-2.5287974975730245	49.256666524656126	1	-3.040108602566576	19.285566156521664	1	-2.658625503081905	52.992840370970136	1	-1.9581250156396903	20.120897996548333	0	-4.324029547865763	443.48052869441466	0.0031477002483745126
6653000	-6704.225151702809	-6394.511717223083	-309.7134344797262	-6394.511717223083	462.962418453209	4941.856417459714	-237.4756075835557	0.008147252484290544	2.076620834837418	0.572276350477194	0.0034225489343158296	4.969094846842414E-6	0.6911743468408316	1	-1.702967736824257	21.883189849174585	1	-2.525748529539063	43.56035059979147	1	-2.5983272416523713	51.554602383314126	1	-3.3895428666153764	18.896223995509388	1	-2.6341766230384525	55.43850173037007	1	-1.710152390250072	21.266827505297677	0	-3.7071383759244707	462.962418453209	0.00328443513648608
6654000	-6701.833229901477	-6394.474220371341	-307.35900953013635	-6394.474220371341	468.57426560069973	4917.53433571885	-237.3344332518492	0.007867092479652763	2.076620834837418	0.5635976916813621	0.0032536112785985717	3.922657737072563E-6	0.6528814946405267	1	-1.7912375349722849	20.637814818775933	1	-2.33788257085152	40.559375881713805	1	-2.5661967306049385	51.058214740561255	1	-5.273880202980404	17.369418907890253	1	-2.70187726362333	52.328521797810744	1	-1.9818571838351942	20.05652973182696	0	-3.804933240373386	468.57426560069973	0.0031365437546026476
6655000	-6706.25573492137	-6385.827832757424	-320.4279021639462	-6385.827832757424	513.5907114645344	5541.547078229074	-243.12547850967212	0.005910395576708624	2.076620834837418	0.6175354308078204	0.002987953071128463	4.431882654518741E-6	0.7604380280339207	1	-2.0532095633644856	19.817993543868152	1	-2.7396359518472515	37.412733202291875	1	-2.8705459409521277	45.67615612046485	1	-2.1376655626039684	20.72872247493346	1	-2.6424683812878995	53.34050683683417	1	-2.411429341208886	19.193442327746897	0	-7.427817402770019	507.3919350383547	0.0029001968050032852
6656000	-6708.890521075255	-6400.132951155294	-308.7575699199604	-6400.132951155294	537.456538308203	5645.358765547873	-243.03981340905557	0.007818028933133781	2.076620834837418	0.5274796900319781	0.002830186352542703	2.2229852495898783E-6	0.5375492941674387	1	-1.999680729753935	19.948397676204582	1	-2.6003289582655453	44.044091373895306	1	-2.52824749843721	49.29448726207981	1	-2.0369948898395065	20.981971996124745	1	-2.8128174807878494	57.992658374350064	1	-2.0619878162508236	19.858209624204942	0	-5.827173487359461	495.66675975873966	0.0029133083251945096
6657000	-6702.525014724055	-6398.245233004251	-304.2797817198042	-6398.245233004251	496.6857313542904	5304.516553161185	-242.2616769658408	0.01031889882918883	2.2082664988261396	0.5310429132327036	0.002759306023368617	1.8205309231860862E-6	0.5323858934375204	1	-1.7275637563039967	21.01284190447477	1	-2.384892527109625	42.275211277336254	1	-2.697997618275866	46.80238902906374	1	-1.7727130377502127	22.10156763240198	1	-2.6522217245466484	55.90876329102805	1	-1.7520918314902472	20.917841428291084	0	-5.949895002620105	496.6857313542904	0.0028140047445438555
6658000	-6708.556874279702	-6402.358332269598	-306.19854201010446	-6402.358332269598	479.1584762499056	5042.530322874013	-239.37125298522253	0.006407861454765173	2.2082664988261396	0.5943011424454231	0.0028678263771389897	2.5372453987432847E-6	0.5739919026165015	1	-1.6933601163050067	21.64364032117969	1	-2.338069868202875	41.33489831823604	1	-2.899874320110669	45.51836012913476	1	-2.537498682521823	19.97232159126835	1	-2.6248807989330554	53.93335310044939	1	-1.696393055547073	21.545787962788193	0	-4.299726878410393	479.1584762499056	0.0030621165181297038
6659000	-6724.4012475741965	-6398.295078456689	-326.1061691175073	-6398.295078456689	495.3848517096858	5400.167621149217	-241.10790653488925	0.0076808751758990455	2.2082664988261396	0.5948333250081254	0.0027460612016014826	3.0044258194461866E-6	0.6610749446623667	1	-1.7010152115951027	21.29984551206786	1	-2.3343272558944728	40.774219795981814	1	-5.0768888449614815	39.595711021224815	1	-2.758198779779068	19.646935042920852	1	-2.936134600678354	59.01043157161172	1	-1.7157295315937389	21.203070920410756	0	-5.793785849461264	495.3848517096858	0.0026953610845036175
6660000	-6722.332341218046	-6394.489079935737	-327.843261282309	-6394.489079935737	493.6252410146132	5028.683592086045	-238.31049268942684	0.008813217312097246	2.2082664988261396	0.5588537974253867	0.003180612401693624	4.178625399076187E-6	0.656503964070045	1	-2.01188466064688	19.91764760663571	1	-2.808650324376419	37.13849155617968	1	-3.4985105419512235	43.16916680253052	1	-3.8400354889022896	18.460690699851867	1	-2.6505500052881805	53.154873656852	1	-2.5181645766126923	24.593620291450705	0	-5.590951167729781	493.6252410146132	0.003000726520801576
6661000	-6713.104317180119	-6395.189949544489	-317.9143676356308	-6395.189949544489	447.4280436141824	4653.426753554137	-235.0487527730926	0.00840219692710973	2.2082664988261396	0.4953155198309138	0.0032089811315080836	3.7288923370588807E-6	0.6287117236252513	1	-1.9232312660804407	20.158089741281035	1	-2.8256890893910636	37.07420652416865	1	-3.1875689538612995	44.23701992869061	1	-3.719473844933934	18.571275383477442	1	-3.0597661067678885	49.61516556496714	1	-2.8911959676343364	25.250828283109847	0	-4.073420007783243	447.4280436141824	0.0029298948204335394
6662000	-6739.7118168670395	-6408.012077106469	-331.69973976056974	-6408.012077106469	471.3575899827647	4787.901030398817	-237.86554122335087	0.006331497877318122	1.7356143033848987	0.6020222396336437	0.003592693074381551	4.612885218717497E-6	0.6132836760570389	1	-1.6998260826651086	21.32044156896604	1	-2.4676614963647845	38.87442747665124	1	-2.533135875534068	49.03842321054901	1	-2.7616900911455344	19.642128632047946	1	-2.733777494701788	57.165150343248634	1	-3.915236685497769	26.70683660444038	0	-3.896445031254009	471.3575899827647	0.003053640589376458
6663000	-6714.734491677921	-6401.516440735026	-313.2180509428951	-6401.516440735026	471.3577487474122	5022.52002045142	-238.18675894820478	0.008589573834260476	1.7356143033848987	0.6571918196270522	0.0033155406556814194	3.5694530891250253E-6	0.6373495225350654	1	-1.9305708387874163	20.136476441996557	1	-2.926832391147362	36.71565574979102	1	-3.6178262987095717	42.812018150953165	1	-1.8171523322580887	23.55416439044034	1	-3.421753245464907	61.85571986390857	1	-2.8746646624235375	25.223754601234816	0	-3.8964510500397695	471.3577487474122	0.003056447390831465
6664000	-6714.611789831083	-6395.417808173472	-319.19398165761163	-6395.417808173472	461.6234606380423	4855.8901355171465	-237.497090188865	0.01016009275341961	1.7356143033848987	0.5949969048040156	0.003642083598582438	6.243556188344872E-6	0.7438504888654247	1	-2.135698991317267	19.636185317406994	1	-3.368855540193188	35.45406544881647	1	-2.6125217916423455	47.60716120257435	1	-1.7473695132543434	22.8969364855683	1	-3.2637385591406725	61.0471596572873	1	-1.943559242599895	20.161961532286984	0	-3.7012976497983283	461.6234606380423	0.0033788205900927865
6665000	-6723.2308312674295	-6398.951218568823	-324.279612698607	-6398.951218568823	473.05596437757816	4713.467917629402	-236.17478897815622	0.010335154783442402	1.7356143033848987	0.5965600950518243	0.003770078043538773	8.019048846322089E-6	0.7934581806010089	1	-1.6932468584137619	21.51250372434129	1	-2.597672213599778	44.028036567945975	1	-2.7506978929384984	46.41160253652791	1	-3.349361619523674	18.93835491745405	1	-6.858270074256624	72.91519674511018	1	-2.4152850197973175	19.187266812528637	0	-3.9659944363874953	473.05596437757816	0.003553491074138451
6666000	-6710.40677745782	-6391.96328772137	-318.4434897364504	-6391.96328772137	468.99644343257154	5034.078070004444	-238.2769028951504	0.00855313625724892	1.7356143033848987	0.635537368481341	0.003340508433135411	4.198627167721451E-6	0.6756307364512285	1	-1.7872531486705923	22.532095671189573	1	-2.5508450346781073	38.32896448863436	1	-2.9085991106437517	45.47272448531705	1	-2.4902106642247173	20.048482430441474	1	-2.660078177357235	56.07144559727774	1	-2.2113619083965883	23.945704022915795	0	-3.8170028295093084	468.99644343257154	0.0032012987779470874
6667000	-6718.0478904206475	-6390.774671051323	-327.273219369325	-6390.774671051323	529.0055029042417	5615.556492343652	-243.86484876250447	0.009174938666946651	1.7356143033848987	0.7411055328469681	0.0032114985317587075	4.0855033286226E-6	0.7210192986109455	1	-1.6928876160470923	21.552925409445372	1	-2.5599064045127866	38.27686060151149	1	-2.8169653005362862	53.56444460324266	1	-2.0345808712417712	24.4592873388054	1	-4.272490501651368	65.36315615103686	1	-1.911313969505661	23.101774577614172	0	-4.316249054355239	479.4100048475213	0.003066719166592715
6668000	-6709.33907508679	-6389.092710743682	-320.24636434310827	-6389.092710743682	499.01536646319755	5048.087068225698	-239.60706378376977	0.006267037273391001	1.7356143033848987	0.6644302544252317	0.0032429656600996815	5.7335512124557004E-6	0.7855456675803909	1	-2.231421066594967	19.44714402519833	1	-3.779384483219699	34.53888021270186	1	-2.55899351396766	48.3702997201178	1	-1.776383697058856	22.06985494817019	1	-2.7852418418201377	57.726204427268435	1	-1.7644582397599424	20.84483079997888	0	-3.701609392757096	461.77244043940607	0.003357083409091312
6669000	-6715.584517931306	-6392.845591621011	-322.7389263102949	-6392.845591621011	476.8648836351449	4934.388070393176	-237.6922627899548	0.009328315798527515	1.7356143033848987	0.6659301559139986	0.0030514404183647737	4.9794311948251875E-6	0.769468421412772	1	-2.5708873019199077	24.63096400237885	1	-2.361971641111805	41.93012217578933	1	-2.610741517593067	51.71641766753377	1	-2.2370837851654053	20.511213635242854	1	-5.21032561373527	43.40182848779785	1	-1.875007096211149	22.96859193883473	0	-4.1590909713941615	476.8648836351449	0.0030234120541567477
6670000	-6729.382928432661	-6393.655245546541	-335.7276828861208	-6393.655245546541	499.2659758949965	5019.456185727954	-239.7468676770985	0.010700600655761236	2.1161051721894446	0.6308173645486105	0.003309744379950717	5.8634902909803915E-6	0.7740771297725153	1	-2.4477094822139196	24.394508999795004	1	-2.3601760176885023	40.00628125307255	1	-2.6001931187981437	47.75385348450362	1	-2.3377385366664436	20.31430785954318	1	-2.79622726493118	57.8346788643782	1	-1.8218734732266362	22.748095556081708	0	-3.715059174034865	463.87874671843497	0.0030574776100839134
6671000	-6731.044921011536	-6401.789185114856	-329.25573589668	-6401.789185114856	470.0495581890111	5120.605139479787	-239.00798467260836	0.008524946563443887	2.1161051721894446	0.7631599141468041	0.0033534568699098103	5.8314501956357176E-6	0.7966758318130943	1	-1.8277475209884333	20.4819278300661	1	-2.4040152494163696	42.508090767746125	1	-2.5695206450430588	51.116878698760736	1	-1.743441592633077	22.530007576318837	1	-2.746545453672259	51.817331850083505	1	-2.2078717175447986	23.937462852540172	0	-3.799765041025608	468.38614647736426	0.003076642974808979
6672000	-6733.656149480602	-6401.926221413174	-331.7299280674278	-6401.926221413174	510.43682380504697	5062.530796091439	-239.33335533681225	0.006538458342256967	1.8378194026512091	0.7129459238342558	0.003226079432506734	5.42943385473869E-6	0.7357786846858548	1	-2.3524185794475834	19.233086985930065	1	-2.8233503057413865	45.20098330069849	1	-2.579373001740601	48.03386407706725	1	-1.7420685869223473	22.609997270851714	1	-2.80548985215201	57.923699689057024	1	-1.8223192305714955	22.750111450892337	0	-4.100522401647753	475.8100360413934	0.0030985041251662643
6673000	-6725.283665098162	-6401.718151870904	-323.5655132272576	-6401.718151870904	587.760710828771	5186.3323477026215	-239.49250457924458	0.008276867869560384	1.8378194026512091	0.7499091504617161	0.0032435472018395154	4.53996608657438E-6	0.7430443825452645	1	-1.8960683466688382	20.24145426119913	1	-2.3380374847271805	41.333496997063484	1	-3.7029445631637685	57.859726526048334	1	-1.878382024985345	23.873049704735145	1	-3.2548416679158874	60.999164464587345	1	-1.7924646129639226	20.70142409682994	0	-3.712792970043691	458.6662947055237	0.003190841455957469
6674000	-6734.615325105283	-6412.269053847947	-322.34627125733516	-6412.269053847947	450.8877816047197	4853.947147728591	-237.34470455120479	0.00707041114352027	1.8378194026512091	0.7374347270047973	0.003560359896674934	4.809778989935679E-6	0.7104262582059895	1	-2.7591257530450006	18.64267625998869	1	-2.473266829014199	38.832814976927914	1	-2.695386200471722	52.604802188651895	1	-1.7707870367334642	22.11898325817815	1	-3.379370836874819	61.64630468605753	1	-2.482158924449246	19.082977605064308	0	-3.9076674316866904	450.8877816047197	0.003384270573794416
6675000	-6721.364604546995	-6394.250980223079	-327.1136243239162	-6394.250980223079	462.44855463754556	5013.734591222103	-240.02894531189025	0.01097942632624416	1.8378194026512091	0.6919456380216137	0.003277548674992923	4.3480852808599204E-6	0.7653763408325791	1	-2.043657663587142	23.458908186060167	1	-6.369088955091579	30.81617409543109	1	-2.5489157682591967	50.70512462455904	1	-1.7598779772547883	22.231374925457782	1	-3.4517271916497485	62.00091705155557	1	-2.4082790860531684	19.198501825641806	0	-3.7040893500787058	462.44855463754556	0.003110750024323529
6676000	-6727.214617316213	-6389.1864622679095	-338.0281550483028	-6389.1864622679095	487.4053130294368	5342.221486197871	-243.90039033813366	0.005014663520141066	1.8378194026512091	0.7949307296224519	0.0031077749762962103	5.411416783495309E-6	0.838161098813629	1	-3.1086654109639986	25.527638529064255	1	-2.3568140247054465	41.83509505724925	1	-2.7598303289508825	53.143066024592116	1	-1.938342822604877	24.12342009942367	1	-2.770479374282001	57.57494402312125	1	-1.7718232008137735	20.804558048035794	0	-4.952172224055073	487.4053130294368	0.0030132069363561467
6677000	-6720.311823147511	-6387.334434416587	-332.9773887309236	-6387.334434416587	476.0635383139836	4743.505725219221	-236.15150750863754	0.0075448853824928545	1.8378194026512091	0.8141134392337167	0.0033535877347577034	8.42058924254334E-6	0.9062819209649905	1	-2.6755696563479257	24.820786593609547	1	-2.470037891855846	38.85667615755994	1	-2.548392217447411	48.58948957427289	1	-5.189355551322014	29.46130880954373	1	-2.696128493710608	52.40402374400951	1	-1.8576894489477969	20.43566587032664	0	-4.114243874482231	476.0635383139836	0.0033085765122167
6678000	-6718.134601280904	-6396.416958559486	-321.7176427214174	-6396.416958559486	458.9615979596911	4707.497789905744	-235.5127669997032	0.009078761682811066	1.8378194026512091	0.7905803486752159	0.0033167530951146683	5.007896288899356E-6	0.7347288606396251	1	-2.103735978549056	19.70424123437687	1	-2.4069727362544904	39.40144572855453	1	-2.5828792998903003	47.983185748693664	1	-2.108820860961235	20.797307757727772	1	-2.7967151323964785	51.34658532711408	1	-1.761196637002043	20.863378450807364	0	-3.7101225064367123	458.9615979596911	0.0034132369127308068
6679000	-6721.738760468424	-6399.9076820158225	-321.8310784526015	-6399.9076820158225	444.7669448559924	5024.761474513396	-239.21758729040184	0.010164887817009064	1.8378194026512091	0.7815830775712596	0.0033438344853588334	4.9588205650473015E-6	0.7509422760895905	1	-3.671496683097643	26.322303054609073	1	-2.378101381745168	42.182599762624214	1	-2.6864879089069698	46.89590295122921	1	-1.7504375975779531	22.956506894880217	1	-2.634152034096396	53.57106210794353	1	-1.889639442756346	23.023661265771686	0	-4.235064200629428	444.7669448559924	0.0033822070104313905
6680000	-6732.993384584879	-6407.320850742279	-325.6725338426001	-6407.320850742279	443.2374628863643	5108.044203743929	-238.82543907135792	0.00798912912004145	1.8378194026512091	0.61042871821782	0.0035152654918365073	5.589386805363457E-6	0.7699689184563219	1	-3.7436958964750957	26.417151193607896	1	-2.335183210968804	41.180082384325935	1	-2.9088897977197625	45.47121381262753	1	-1.7981058678963078	23.430478709203634	1	-3.300290919811426	61.24133553276881	1	-1.9725280217236814	23.304520135656297	0	-4.341639195047321	443.2374628863643	0.003303327454174907
6681000	-6735.168223072189	-6402.025454850249	-333.1427682219398	-6402.025454850249	453.50093119014787	5119.686893144344	-238.94140649793215	0.007742646622309667	1.8378194026512091	0.7148328454138018	0.00370405546194924	7.881890056704828E-6	0.778318588548081	1	-2.4294198186563323	24.3580019643408	1	-2.6400827227430472	37.8576174363448	1	-4.947995446716571	61.84846807451698	1	-1.8643282257652363	21.56346973354485	1	-2.6761542234071616	56.3622386806023	1	-1.6994158706521012	21.444308414738146	0	-3.815114138044001	453.50093119014787	0.003420989606470492
6682000	-6716.324202028915	-6394.7737896223225	-321.55041240659256	-6394.7737896223225	441.6163940647775	4980.1768992457355	-237.88252984626658	0.008811804991831818	1.8378194026512091	0.7620072311092145	0.0032335487514043447	4.128281219370881E-6	0.6893556121678648	1	-1.9749434209669188	20.012817510486414	1	-2.747279565392465	37.38116494644288	1	-3.666776254717797	57.722429335675635	1	-2.0324255782487115	20.994502920132106	1	-2.6404658663215512	53.39149066200541	1	-1.7592519870809031	20.874665031491915	0	-4.465629617702389	441.6163940647775	0.0031589871775634954
6683000	-6716.178832427637	-6402.506622978115	-313.67220944952146	-6402.506622978115	462.5062266433465	5219.989503105244	-239.9478603850409	0.007044813515424412	1.8378194026512091	0.6430110327200342	0.0038500816498171888	4.274569499747723E-6	0.6035439063358142	1	-1.7752925624200546	20.715415717840333	1	-2.46694836395259	38.87978667491918	1	-2.6089140199990437	47.648895164302985	1	-1.8289105335521962	21.731565560524558	1	-2.893918088010735	58.68708068395887	1	-1.6956458176334466	21.607520473888002	0	-3.7043815380737324	462.5062266433465	0.0037849128023181465
6684000	-6710.893472363	-6397.229489130139	-313.66398323286137	-6397.229489130139	450.5828460719591	4934.633517137482	-238.11035398846386	0.006864994157165678	1.6247630072542392	0.6580251486797163	0.003481426340183549	4.2314478521340914E-6	0.6434105885552313	1	-1.7021062996638578	21.282246859940862	1	-2.5749767194753916	38.19261250212065	1	-2.527341948232479	49.36855437497738	1	-1.752364510832358	22.331343126291248	1	-2.6196063826137173	54.580330407079806	1	-1.7294208845205146	22.20327615055295	0	-3.9202852060900706	450.5828460719591	0.0034804708805033606
6685000	-6718.756767957795	-6391.938679246695	-326.8180887111	-6391.938679246695	493.9141401326357	5578.010447728528	-243.4028247474601	0.009066372112267964	2.313654785252539	0.6544131922147052	0.002745651002948291	2.9899040402104413E-6	0.670436998861459	1	-2.762075647952541	24.971165034526837	1	-2.3404638341271014	41.427579501863306	1	-2.5648587578095023	48.2645655744045	1	-4.060049314677973	18.26836957290898	1	-3.455345127545237	47.88679142968484	1	-1.9349295298944003	23.182814917675895	0	-5.623592800792651	493.9141401326357	0.002835076468112889
6686000	-6708.708181495444	-6402.733842526495	-305.9743389689484	-6402.733842526495	466.01751526459543	4853.711107601751	-237.56394051422478	0.00685686836657396	2.313654785252539	0.551277768217874	0.0031383239228806314	2.886939193428145E-6	0.5626587470732534	1	-2.020088521901443	19.8973320473078	1	-2.5745391870186154	43.884941329357815	1	-3.0323382918611332	44.878428359873084	1	-2.3844793416762715	25.37751821965833	1	-3.8349874489883637	46.628777541596826	1	-2.083892037252794	19.80819799046071	0	-3.745835460257774	466.01751526459543	0.00338162834012334
6687000	-6698.077188241735	-6390.745128790624	-307.33205945111024	-6390.745128790624	460.9323222351151	4826.698253881748	-237.74203468363905	0.006573024846650412	2.313654785252539	0.5519074727167221	0.00313981447254077	2.4896504262393876E-6	0.5321886307762357	1	-2.3837121464106263	19.181360947695936	1	-2.8429688787811616	37.0102495026223	1	-2.9135393364837165	54.1977157410176	1	-2.0361672535291984	24.46435209356922	1	-2.931057029617105	50.35990918650775	1	-2.4739955744022106	19.095434225809242	0	-3.700963751033222	460.9323222351151	0.003260781619160834
6688000	-6704.137463376843	-6393.461561441483	-310.6759019353599	-6393.461561441483	493.79131155016944	5313.646097995926	-240.9911583634749	0.009047508169050086	1.8237945770483808	0.5694583451809223	0.0032035909000331497	3.4262134796845472E-6	0.6169113847657027	1	-2.0006220346894263	23.33476989041846	1	-3.3363748195035683	35.534820779879595	1	-2.6844690839082626	52.50460184158507	1	-1.7647594733318692	23.14782148043391	1	-3.24824857354682	48.71540242825193	1	-1.84208702598591	22.83636262427724	0	-5.609683043998313	493.79131155016944	0.0032684220270402507
6689000	-6705.4306431286095	-6403.565068520691	-301.8655746079183	-6403.565068520691	454.1149027473855	4648.112189449705	-235.0195663014264	0.0093194455630947	1.8237945770483808	0.42238736499724705	0.0034282658893525623	3.1936429659665227E-6	0.5455278054932668	1	-1.6928404971767714	21.57592919146808	1	-2.3649605709006973	39.92691801258883	1	-3.8951226084891184	42.06073609255532	1	-1.7847028902966164	22.003859409852055	1	-2.8385217224902033	58.225370470441206	1	-2.0410346445660035	23.50807653416736	0	-3.797383978364997	454.1149027473855	0.0033181814825066903
6690000	-6712.834226059106	-6402.857222682685	-309.9770033764216	-6402.857222682685	470.59532985567216	4715.159828710538	-236.59552790697194	0.010816519217064013	1.8237945770483808	0.6038941458017592	0.003194317937897048	2.5361490871309153E-6	0.5730838331818028	1	-1.6929894013051627	21.61126662927057	1	-2.360988970954707	39.992311023911505	1	-3.8681761407444446	42.12962390880683	1	-1.7800457832864447	22.039897719322305	1	-2.8494869280129818	58.320733010300664	1	-2.054771185489174	23.546578477004225	0	-3.8685936486822468	470.59532985567216	0.002882705460513289
6691000	-6717.594284898543	-6394.410200195567	-323.1840847029764	-6394.410200195567	477.70948403250316	4742.613008244196	-237.7766589444331	0.01162935081748782	1.8237945770483808	0.4812347680022324	0.0034493240892191	3.665382061908375E-6	0.6020475711867234	1	-1.705175165745614	21.915483141367925	1	-2.357252185817339	41.843543780587204	1	-2.7904250640565564	53.37398971360521	1	-1.774542016729389	23.244427696843157	1	-2.712553045290889	52.19526060861585	1	-1.9504259478132895	20.142446506640184	0	-4.208770235805832	477.70948403250316	0.0031214035312870573
6692000	-6718.057404097876	-6395.104060884536	-322.95334321334036	-6395.104060884536	466.09304387458803	4703.23421223083	-235.44001036282498	0.008688101973108934	1.8237945770483808	0.555396680620191	0.004082948585564292	5.0988086190640164E-6	0.6025135274194813	1	-1.7004292388962388	21.841387319234514	1	-4.075001177734624	33.97108362716729	1	-4.632053927608736	60.93641983534777	1	-1.766455279118738	23.165838739022405	1	-2.637189848783147	53.480580586588886	1	-1.9751782577206909	20.07434528687421	0	-3.7472347081549704	466.09304387458803	0.0035581216730616568
6693000	-6711.540229869013	-6394.717693137915	-316.82253673109824	-6394.717693137915	473.9853352532986	4946.345031170972	-237.69160925302117	0.009102613798804384	1.8237945770483808	0.5615131861530653	0.003235194695464043	2.6542829110630338E-6	0.5801164339541773	1	-1.7221812983736564	21.05761342331571	1	-7.230955782005977	29.93923009719211	1	-5.4497960825564284	63.20695766340058	1	-1.7840891600899962	23.325803094188995	1	-2.6315045188487582	55.347812302044495	1	-1.9182401720249065	20.23653631212883	0	-4.008400657247586	473.9853352532986	0.0028812414218391696
6694000	-6733.600228672372	-6402.798858389026	-330.8013702833464	-6402.798858389026	482.44287090620713	5054.094673971021	-238.44685052742383	0.007691269846076509	1.8237945770483808	0.542066630527159	0.0031340171003508177	3.6637190303016818E-6	0.6482423652193181	1	-1.7073357911892557	21.944433456057908	1	-2.718922645891524	44.698364736215716	1	-3.964971327461536	41.885771509939886	1	-1.9890737165807058	24.308145634527524	1	-2.6743963037246004	52.720053337266854	1	-1.7280416256911744	21.08877751506782	0	-4.532372878366131	482.44287090620713	0.0028081794158707437
6695000	-6717.346032236049	-6393.9181745964615	-323.42785763958733	-6393.9181745964615	453.103506977136	5209.510803519207	-240.94232646622268	0.006044136879139309	1.8237945770483808	0.5591386087426968	0.0031600043838665008	3.4032728041106705E-6	0.601195039066968	1	-2.2433340072840418	23.960690830075425	1	-2.3359720277771565	40.65390280123143	1	-3.720531911558882	42.52214167119217	1	-2.9935005830447246	26.54158118812474	1	-2.647840778062343	53.21400194086757	1	-1.8903858197034364	23.026417110955055	0	-3.827401569153558	453.103506977136	0.0029818656756709534
6696000	-6717.010787408764	-6397.234146080693	-319.77664132807183	-6397.234146080693	481.0759625008744	5004.5875289323285	-240.23712705768295	0.0057689314445953785	1.8237945770483808	0.48843490701555736	0.0033773267056745903	3.2962710686973323E-6	0.5749554015804158	1	-1.8350311396217378	20.453604911419433	1	-2.350129979783966	40.201176088182415	1	-2.5415579004386624	50.514658438577015	1	-1.7420258964744755	22.614835893293055	1	-3.4189190524209216	48.02339958392388	1	-2.147440119132286	19.671246489638435	0	-4.431117440145225	481.0759625008744	0.003045111525386499
6697000	-6721.161742937365	-6403.282280358479	-317.8794625788861	-6403.282280358479	465.053475620012	5180.394375964525	-240.281198563401	0.009668914316157188	1.8237945770483808	0.5239327297512602	0.0028619366627733647	2.0053427493934066E-6	0.5205791337423377	1	-1.7573397351584001	20.81284120865713	1	-2.368522918261436	42.03940999134954	1	-2.5442949093758163	50.589803919561255	1	-1.7519280344097214	22.98158111054409	1	-2.8358112895025656	51.027189764599804	1	-1.9834829861773455	20.052226940296865	0	-3.729842953925187	465.053475620012	0.002609455559053178
6698000	-6716.939867758802	-6412.007000494422	-304.9328672643808	-6412.007000494422	488.5077592215093	5175.316791364057	-239.8091799678888	0.00915140178397343	1.8237945770483808	0.45369951776408407	0.003350503826583272	2.1166995226003475E-6	0.460245258581988	1	-2.000757235130547	19.945658988286553	1	-2.348085481045951	41.64671894707571	1	-3.359697585445643	56.47092912028448	1	-1.758004125943317	22.253925402569656	1	-3.048263285387027	59.78402823618281	1	-2.0293343482811337	23.474724864916976	0	-5.056374161868957	488.5077592215093	0.003162705505310956
6699000	-6711.567978216182	-6400.309046535487	-311.25893168069547	-6400.309046535487	454.5867692196574	5032.648490299452	-238.27540364936388	0.008595874192377714	1.8237945770483808	0.4696126490296475	0.0030558959402055296	2.0947285386241794E-6	0.5094496150784673	1	-2.906184344543818	18.461884614202997	1	-2.827897783489526	37.065963471746905	1	-2.5483937522066213	48.58945437732726	1	-2.2719315370549573	20.44073589967445	1	-2.799707441142642	51.32089276220507	1	-1.6978608774427193	21.487313786187237	0	-3.784787533343042	454.5867692196574	0.002702831567117539
6700000	-6721.278977510857	-6400.20994013757	-321.0690373732872	-6400.20994013757	476.95202607393924	4965.588099101804	-237.70512754492916	0.008626070534411195	1.8237945770483808	0.5075206668645725	0.0033357369871008817	2.9349987772909583E-6	0.5445872474964266	1	-1.9570089107201016	20.061444663539454	1	-4.685900393401533	32.95794160361887	1	-2.6644148876850204	47.08571755324205	1	-1.7615943968035193	22.21174602173984	1	-2.6241866379470586	55.02724995290149	1	-2.0168248689743926	19.96671559852347	0	-4.164102395424246	476.95202607393924	0.002814089124937652
6701000	-6707.168364223432	-6392.389575248037	-314.7787889753954	-6392.389575248037	496.4612219829768	5364.219363699209	-241.03020106435065	0.008421031067511913	1.8237945770483808	0.4913803858813848	0.003130405499626847	2.236715313170892E-6	0.4885581392438489	1	-1.8121275942965265	20.545511393582686	1	-2.3577837343809813	41.85369157771791	1	-3.475072716617708	56.96125301667468	1	-1.7426355937356677	22.74769781612061	1	-2.904627658240595	58.77116562413908	1	-1.8541351809568056	20.448496591447004	0	-5.922581944241982	496.4612219829768	0.002961132064258897
6702000	-6701.933276136624	-6407.370350152991	-294.56292598363336	-6407.370350152991	473.59434903216606	4710.684703709656	-235.66213063911252	0.00796295378342366	2.401287206741304	0.4182732905745239	0.003333832298830964	1.8105803348194996E-6	0.44710439261759044	1	-1.8284403254658164	20.479199712143437	1	-2.4368975594159763	42.84610503616898	1	-2.526552854301312	49.80289863706336	1	-1.7418748115600091	22.674278466163216	1	-4.0209943344994805	46.09536957141718	1	-1.8728625039410118	20.382498030208602	0	-3.9901873789617475	473.59434903216606	0.0030982773956207167
6703000	-6697.115304741185	-6394.263701450251	-302.85160329093486	-6394.263701450251	437.6347950704664	4617.419988909792	-235.26801497550903	0.010462481066173356	2.401287206741304	0.5609689035968665	0.0032585142348708226	2.2048847295076817E-6	0.5065807381028601	1	-1.7433596912049336	20.898971944316543	1	-4.134682136572776	33.86353495994772	1	-2.526464953817303	49.78982334169749	1	-2.6945347098022907	19.736287110966124	1	-2.7806823650906622	57.68019086369814	1	-1.7942633799794214	22.615815967568597	0	-4.819136874544384	437.6347950704664	0.003141499563699855
6704000	-6713.190749492248	-6408.9383238393575	-304.2524256528905	-6408.9383238393575	460.884003046081	4793.173483266691	-236.37605242823784	0.00782103218408002	2.401287206741304	0.6234267141566141	0.0031470429957981202	2.104840968614802E-6	0.5020515212136252	1	-1.7725853268680005	22.45296997921279	1	-2.339841261976507	40.4824701345927	1	-3.4851137699469845	43.210797403504	1	-1.9361057629610183	21.28841753552468	1	-2.66738165453257	56.20940259152537	1	-2.333275658805284	24.21945389566497	0	-3.701008986811371	460.884003046081	0.0030089526828833302
6705000	-6705.134704248935	-6405.565324195991	-299.56938005294455	-6405.565324195991	458.56051698296903	4839.7008664479135	-239.25107703378976	0.005784357705636912	2.401287206741304	0.4625954416913927	0.003491986827342467	2.0718693109327237E-6	0.47119446216559874	1	-1.7600556634870752	22.37963724117174	1	-2.3440629524395593	40.35025197457277	1	-2.658543739332142	47.138848474568974	1	-1.957031883254443	21.21888829516644	1	-2.9829998331810463	59.346918316866315	1	-1.9686621097698485	20.09194842520311	0	-3.7138322543709563	458.56051698296903	0.003200517859240673
6706000	-6694.290299648494	-6402.795627020132	-291.4946726283616	-6402.795627020132	477.0416060536251	4642.673160718614	-235.78584860570243	0.007127850205492367	2.401287206741304	0.38892710212566695	0.00321572009063444	1.3625137762098298E-6	0.40348898873639294	1	-1.7841085497112665	22.515658026331668	1	-2.896764882903728	36.818457019641265	1	-2.63696762006552	52.02453176920103	1	-1.9206068022242548	21.342521185917846	1	-4.212056711123863	45.58893213809691	1	-1.929258394944307	20.20355424312201	0	-4.169281446033321	477.0416060536251	0.0027911858972221176
6707000	-6694.655796557697	-6407.899656283733	-286.7561402739637	-6407.899656283733	451.87901346683947	4424.454147200746	-233.2926251320714	0.010545958158289754	2.401287206741304	0.3565537564005562	0.0033817849591394745	1.3632118705193494E-6	0.38541813784059825	1	-1.7097209210249356	21.97402316951918	1	-3.184859076433381	35.93275518172171	1	-2.9909217234974506	54.654310365290215	1	-3.3616121391337845	18.9254447684517	1	-3.794347968629545	46.751509364421686	1	-2.1253709386785005	19.71753916877779	0	-3.8692853180970017	451.87901346683947	0.0030420089245473386
6708000	-6689.924302324771	-6409.262074846102	-280.6622274786686	-6409.262074846102	479.8827192632826	4887.997860034021	-237.32989993936744	0.007397812321729333	2.401287206741304	0.3688449265945726	0.0034198283450005895	1.408718345965472E-6	0.37636548500060296	1	-2.219383231924409	23.905453922005645	1	-3.3976354860612155	35.38371348513582	1	-2.821650222869006	53.59721636585532	1	-2.1610117552938286	20.675180096669724	1	-2.7165789697105596	52.14709185624767	1	-1.697086502491937	21.51448336263545	0	-4.347884396353566	479.8827192632826	0.0032452940292221314
6709000	-6701.249910676837	-6407.147489038253	-294.1024216385842	-6407.147489038253	475.6887726480538	5003.336735781874	-238.01699984916652	0.00783271659428122	1.7994159728620087	0.4145051200127574	0.0033185392657282035	1.6655943348603697E-6	0.43436433780790784	1	-2.2535617992218424	23.98395016808593	1	-2.3589309231810676	40.02810665180616	1	-2.6247360746544217	47.47221854551609	1	-2.0836204734447645	20.859665151339154	1	-3.154758187242183	49.139715655372335	1	-1.6957330887998043	21.67142996142941	0	-4.094038050106024	475.6887726480538	0.0031024598005620326
6710000	-6704.768740962223	-6408.382378907057	-296.3863620551664	-6408.382378907057	488.2509665850914	5105.505074051888	-239.4991206606551	0.009600709784251609	1.7994159728620087	0.4038701671796423	0.003142913256080414	1.5006145651764957E-6	0.41654036202793315	1	-2.1939217374554323	23.845481499273767	1	-4.115614772526221	33.897662172589925	1	-2.621720800314354	47.50468235294144	1	-2.133167611113018	20.73923419458972	1	-2.733899826591375	57.166612662396766	1	-1.6963832467009787	21.54631237083301	0	-5.031751406819134	488.2509665850914	0.003032348279349574
6711000	-6715.571897696996	-6402.131003250406	-313.44089444658977	-6402.131003250406	482.25448417053656	4854.684862200472	-237.48271809467673	0.010157495689227879	1.7994159728620087	0.7320575121168602	0.0032413590618179124	1.5697717072683214E-6	0.41708582027859525	1	-3.013999208339398	18.337250635804793	1	-2.710776394809823	37.534938849071715	1	-2.860140310359941	45.733882858856894	1	-2.541400839385533	19.96615197194422	1	-2.6206980815219443	54.76515476632127	1	-1.7838045100939692	20.74314524801788	0	-4.518044908316775	482.25448417053656	0.00320650748732574
6712000	-6693.575958491355	-6396.28710658586	-297.28885190549533	-6396.28710658586	445.78898316702043	4547.083669436179	-234.58572892369466	0.00764324467624114	1.7994159728620087	0.517196642737891	0.0033976734872414958	2.2448169084257916E-6	0.49963915159036004	1	-1.693298211033726	21.508746038710875	1	-2.564044062677503	38.253438820162735	1	-2.8291123875040736	45.9120274116494	1	-2.259256100202877	25.08374848749344	1	-2.635169709683686	55.470106667164075	1	-1.714886390482449	21.212072453665154	0	-4.169429753162293	445.78898316702043	0.0032576375086220476
6713000	-6712.026502988053	-6399.050174091718	-312.9763288963351	-6399.050174091718	485.7267811956337	4811.774493616175	-237.14041421889155	0.010274670134539319	1.7994159728620087	0.6965765888828094	0.003444158127130308	2.4261021949623968E-6	0.4860563191851016	1	-1.932241672895773	20.13160625634197	1	-2.3383894114622317	40.53804390231517	1	-3.2431942194640477	44.02791868922761	1	-1.7755519935764754	23.253540419895728	1	-2.6818711995249416	52.6050542929387	1	-3.2585909805209052	18.127258416400434	0	-4.801104584376448	485.7267811956337	0.0033566797710641856
6714000	-6708.908467840435	-6403.399952144654	-305.50851569578117	-6403.399952144654	474.1058641367649	4833.5204432157	-236.59998697804744	0.00811370296210371	1.7994159728620087	0.5593225137176714	0.0034082198524825877	1.939771462687845E-6	0.4321225828569687	1	-2.3671404068244764	19.208586067182594	1	-3.332961632152565	35.543393061808274	1	-3.1655993099045263	44.32230214238234	1	-1.7644374507179614	22.181058968348797	1	-3.7151419345360717	63.19120805686315	1	-1.7028615743630309	21.37349413275281	0	-4.014124241557759	474.1058641367649	0.003228741358585635
6715000	-6700.271006273084	-6396.42025037052	-303.8507559025638	-6396.42025037052	473.53201971787263	4638.533115647523	-234.88014663985257	0.00866223534143216	1.7994159728620087	0.4890588132931404	0.0038367708700043327	3.256831701828748E-6	0.49829441247542894	1	-1.7931604777567334	20.628914141802554	1	-2.994516651732706	36.494360039160135	1	-2.7762657762389082	46.23969488827125	1	-1.8164958521751544	23.550171603924966	1	-3.9202119560439623	46.37889269622836	1	-1.8237414803064507	22.756521037352304	0	-3.9873339116355235	473.53201971787263	0.003632296869080412
6716000	-6706.474256894536	-6405.344813562775	-301.1294433317606	-6405.344813562775	470.94978451312795	4684.563479488887	-235.88475231975625	0.010347234157441172	1.7994159728620087	0.48769847272196987	0.003144625627235854	2.141267605919531E-6	0.49179315282765723	1	-1.6935881022357937	21.490667169283537	1	-2.5437453032832122	38.370603201530486	1	-2.555542156650904	48.43707359085859	1	-2.0077877058754714	24.371741509169976	1	-2.6194927447593757	54.513276249307076	1	-2.1146845572047486	23.707152794509806	0	-3.881284288588128	470.94978451312795	0.0031163333108905344
6717000	-6707.725262775529	-6397.8180234050915	-309.9072393704371	-6397.8180234050915	454.58321510992323	4791.509324517257	-236.72335995590518	0.009994625033568462	1.7994159728620087	0.5118793249467932	0.00342583477764824	3.3938218300389697E-6	0.5621237020333286	1	-2.198323156662558	23.855944934238227	1	-3.1278997254652987	36.092674129933705	1	-4.09991661255896	41.56132231623621	1	-1.772342684712224	23.22409648019934	1	-3.3140768831088776	48.43734546520988	1	-1.7981093056556767	22.635215130421603	0	-3.784879071952692	454.58321510992323	0.003323293905987007
6718000	-6727.8720239640425	-6402.3394325411955	-325.53259142284685	-6402.3394325411955	465.38454207707395	4995.117753733537	-238.3847126643991	0.009523502693715546	1.7994159728620087	0.5737519373245038	0.003303955568918752	3.429885216759561E-6	0.5765972409478253	1	-3.6443692581850335	26.286308948187507	1	-3.1386259460246118	46.48057710356306	1	-4.070631749455428	59.16678107372537	1	-2.8720965676141783	19.494740197277377	1	-2.8109851432962647	51.22603843980018	1	-1.9634820326922429	23.27597688390926	0	-3.7349439746092625	465.38454207707395	0.0032721278292052627
6719000	-6719.933137717623	-6398.548731649339	-321.3844060682838	-6398.548731649339	466.784609237669	4993.953188925836	-238.0640334329882	0.008969100586848773	1.7994159728620087	0.5767029716872827	0.0030680580659447998	3.5590165393081177E-6	0.6319704651215743	1	-2.3349565612349403	24.162712520076	1	-2.3971467828382464	42.428433655727495	1	-2.6381999856408207	47.333219307008235	1	-5.893107176145662	16.985385449018235	1	-2.8591463008132103	50.85110253868352	1	-1.708289776061563	21.29083361373472	0	-3.7610314774003544	466.784609237669	0.003229069146407659
6720000	-6716.113793215687	-6402.233582724096	-313.8802104915915	-6402.233582724096	513.0041574820318	5087.696516132367	-239.22157980807367	0.009465261922825029	1.7994159728620087	0.5742968092797208	0.003209463772534833	3.174011180022933E-6	0.5599536067658514	1	-3.3137336559675092	18.01918458122903	1	-3.6180841726063253	34.87783014121276	1	-2.5754148394960805	51.21580046870982	1	-2.1184290575458045	24.711758147005455	1	-3.4919943848377355	47.752698160541705	1	-2.108612996392025	19.753565568078972	0	-8.335279418549195	513.0041574820318	0.0037466550049582385
6721000	-6705.384048615884	-6397.0575922084945	-308.32645640738957	-6397.0575922084945	495.7271852550708	5054.393195680479	-238.39244999456358	0.008146185987117196	1.7994159728620087	0.6445196703448137	0.0034054077089949192	5.191604933178845E-6	0.6351259985042115	1	-2.8463986309453357	18.533773551500797	1	-3.5420999232469734	35.04609380445747	1	-2.760196344214626	53.14590900349125	1	-2.364862609670291	20.264457840043598	1	-3.5226626820990328	47.64291857236858	1	-2.1502850538123988	23.797630728431756	0	-5.834361850447487	495.7271852550708	0.004301129153126778
6722000	-6708.74906521225	-6399.378724118112	-309.37034109413804	-6399.378724118112	448.4416684844083	4736.611517186177	-236.47970604529146	0.007104164661079732	1.7994159728620087	0.6304402095563364	0.0032514700835121427	5.819007210461563E-6	0.6645847336566596	1	-1.8618572377457214	20.35539358391516	1	-2.7716392900166062	37.28262934169687	1	-2.5357138760003792	48.94114529552304	1	-1.7696477199646452	22.129565870163475	1	-2.642458700038252	53.34074773925914	1	-2.1810889564263305	19.602987445741174	0	-4.019701469996281	448.4416684844083	0.00407734133363311
6723000	-6707.566663835637	-6402.9385043080265	-304.6281595276105	-6402.9385043080265	452.88177657249565	4748.8380833735755	-235.83543566321057	0.008624155901208378	1.7994159728620087	0.577579764779019	0.0036401589194553735	5.81509771348036E-6	0.6143489727944406	1	-2.0026413600736834	19.94087807072035	1	-2.9853996673663636	36.52340903131008	1	-2.578814203834698	48.042097703667274	1	-1.8393255493945113	21.678921262598745	1	-3.295351916107542	48.51488565469147	1	-2.4049923576964662	19.203793867502352	0	-3.8345345931500394	452.88177657249565	0.004401021380059324
6724000	-6700.02435511256	-6388.43704316703	-311.58731194553036	-6388.43704316703	475.1106185830129	4996.261851929343	-238.532300677497	0.009710050698272328	1.7994159728620087	0.6280990343017993	0.0034988899355397336	5.887409461294749E-6	0.6424919652108837	1	-1.7757300190313852	20.713187213409487	1	-2.983042722510758	36.53095561678733	1	-2.6513985558794455	47.205206000672135	1	-1.7437418796590394	22.518544725285008	1	-3.5370990622312988	47.59197395016065	1	-2.0245663149410262	19.947555778366585	0	-4.063829708013033	475.1106185830129	0.004228419265144113
6725000	-6710.083853289899	-6399.041266244907	-311.04258704499176	-6399.041266244907	452.1908431771738	5046.35893705025	-238.4030450466154	0.007639381740668961	1.7994159728620087	0.6851867988193707	0.003416395037237588	6.493625700668302E-6	0.6945335426259509	1	-1.6957924756543012	21.740370082769786	1	-2.5405771188782746	43.66270419343217	1	-4.536736594038281	40.61167359798331	1	-1.8427259542163603	23.698494894256967	1	-2.6201098815504595	54.68893258549975	1	-1.7598033302622522	20.87144716260417	0	-3.8580407192827213	452.1908431771738	0.004305414328887414
6726000	-6701.838767051193	-6394.292803233184	-307.54596381800957	-6394.292803233184	502.5914787002593	5210.258645930115	-239.81565915185578	0.008626040378699048	1.7994159728620087	0.5931846746023076	0.003218361061142193	5.019659471311054E-6	0.6788225992469273	1	-1.874577199742748	20.31171496645637	1	-3.94525582855455	34.21267852399864	1	-2.8073530281049663	46.0428997365413	1	-1.766098718331626	22.164036948910645	1	-2.6236596527833767	54.00087656430587	1	-2.2398586167146752	19.48974232373258	0	-6.723177571288497	502.5914787002593	0.004128607542893998
6727000	-6696.117974697398	-6389.887983984723	-306.22999071267435	-6389.887983984723	468.21795250108363	5042.6836345828	-238.8694265761346	0.006846534767619542	1.7994159728620087	0.5753049840832439	0.0035923353576263026	5.577120400619809E-6	0.6733247771257448	1	-2.4578250432399593	19.06386547866799	1	-2.4458998710209654	42.92923179290694	1	-2.537207674081686	48.89072132052867	1	-2.0436390452017346	20.963935953949296	1	-2.9348721448329727	59.001061528617534	1	-3.1690036889501743	18.220704319473054	0	-3.7952540035547457	468.21795250108363	0.004276423258574323
6728000	-6720.86637052586	-6407.895757318272	-312.97061320758746	-6407.895757318272	519.3596200773652	5548.56313548862	-242.31231647159225	0.006895845032697804	1.7994159728620087	0.5927485620024703	0.003506936549971783	6.395311388207535E-6	0.7015848185849759	1	-1.8946067820935955	20.246103538837758	1	-3.008554146608529	36.45006651818541	1	-2.8059386438725418	46.051592075553245	1	-1.757200285940853	22.26400613139854	1	-2.640428897753103	55.62315519816413	1	-1.99179009715707	23.363896970753764	0	-4.436552931829416	481.1515585485166	0.003951670560547245
6729000	-6703.681317954356	-6393.317029182963	-310.3642887713928	-6393.317029182963	457.62804677828547	5255.026881963957	-241.12275193718284	0.0061075498575915	1.7994159728620087	0.6340172298635336	0.0029102379854255766	4.4279147960981104E-6	0.7094835237267337	1	-1.7400180780879961	20.921330042062852	1	-2.4051748493727394	39.4200432599846	1	-2.527729682033599	49.92711024944441	1	-1.7535275990686927	23.006531574827598	1	-2.6279221814698883	53.793177120011656	1	-3.297502882173718	18.087652045664253	0	-3.7248871469317844	457.62804677828547	0.0033686530066874454
6730000	-6715.146376699821	-6397.918398494926	-317.2279782048952	-6397.918398494926	485.83541654857186	5844.3808010968705	-244.45389756693706	0.006519060072238353	1.7994159728620087	0.6318650659808719	0.0029667297271425527	3.6242371970321594E-6	0.6793861477987927	1	-2.658265315089913	18.775101260306418	1	-2.3649029644171238	41.98039091650165	1	-2.8509360051714525	53.796875886003896	1	-2.1022678167619597	20.813293647398737	1	-2.6195437673977535	54.43884191027848	1	-2.0114869293697066	19.980072483174812	0	-4.810603067217876	485.83541654857186	0.0031736381760079377
6731000	-6712.871909194995	-6399.892606540368	-312.9793026546265	-6399.892606540368	460.0032105916392	5552.101343763574	-242.66330402202328	0.008493379407070444	1.7994159728620087	0.5558643602048626	0.0028455341474637424	3.2862049989546117E-6	0.6516525769192589	1	-1.8910686664491803	20.2574330655829	1	-2.3391825636332726	41.38037653645321	1	-2.7978169032020643	53.42788973512307	1	-1.7445665569696802	22.49110889261206	1	-3.4487262231356164	47.91136082829524	1	-1.6959010737336682	21.577973319698273	0	-3.7034098383531693	460.0032105916392	0.002919856370916252
6732000	-6721.974178576679	-6406.665633563738	-315.3085450129412	-6406.665633563738	480.1833007773948	5596.925215864092	-242.74720679960544	0.006669702931827092	1.7994159728620087	0.5374395255492423	0.0028555662457601084	2.324013611012725E-6	0.5392957667484571	1	-1.7534040755213764	22.33801832553314	1	-2.5153387266926797	38.54518149723007	1	-2.7653905974545707	53.18603405252773	1	-2.1504027574158973	24.801108856102402	1	-3.645513245466565	47.22317198983797	1	-3.4131931610793136	17.9731462400712	0	-4.368395850998266	480.1833007773948	0.0028372192512550846
6733000	-6739.956826576077	-6414.907176423127	-325.0496501529508	-6414.907176423127	501.21557322924195	5163.405938238809	-242.89457974985697	0.005051241772240586	1.7994159728620087	0.575959370286687	0.0036536443788650758	3.354713174491661E-6	0.5428358119812904	1	-1.7818051466208047	20.682850336286446	1	-3.2759501329971306	35.68912015713371	1	-2.7432078809729328	46.463920775030886	1	-1.7508376322349448	22.9634345880353	1	-5.044661070775627	43.72410231010147	1	-5.136402896051415	16.641399802715476	0	-6.5336766665005195	501.21557322924195	0.003459731683539442
6734000	-6720.526498646192	-6411.360868342831	-309.1656303033604	-6411.360868342831	489.41010050111964	4910.925681895994	-237.51755625078638	0.007369703361706509	1.7994159728620087	0.6171878288518582	0.0032937786747241314	3.4466774493474387E-6	0.5863311660918229	1	-2.015727628630199	19.908096404259393	1	-4.668903561740485	32.98382455196151	1	-2.6662095238304744	47.06971449551498	1	-1.815057957684262	21.80696187184719	1	-4.358043005262643	45.22564977704914	1	-2.546910725511796	24.64832603882156	0	-3.761752817579158	455.5540113188234	0.003387286549491768
6735000	-6713.152129248841	-6404.265270311625	-308.88685893721674	-6404.265270311625	456.4354954562404	4966.461850013989	-238.92511804329402	0.010467496346487585	1.7994159728620087	0.49628510934597514	0.003445133497236316	2.288345003769049E-6	0.4643428224329949	1	-1.7769643842121186	20.70693186924302	1	-4.11887875787569	49.456974601111455	1	-2.5401691587122053	50.47404745818882	1	-1.742636949602846	22.7477754779684	1	-4.258444282939684	65.3125739025259	1	-3.3322258981812425	18.052785424348414	0	-4.099045546373277	446.9711098708192	0.0033874657390396325
6736000	-6707.180918397731	-6399.388978533442	-307.7919398642889	-6399.388978533442	546.8490843998163	5358.490542080973	-240.8464156130155	0.008069003260595845	1.7994159728620087	0.48037085520985645	0.0029365407112192576	2.0304991810014973E-6	0.5152689978509993	1	-1.8771177768471352	20.303187086722687	1	-2.379353070828964	39.71990203300489	1	-2.9530395791743134	54.43549005864632	1	-1.7541996473244428	22.30423822574922	1	-3.002732396994854	59.4826015336374	1	-3.757604393201107	26.504124232993306	0	-4.416878776933601	480.8766456844761	0.0028867862780832454
6737000	-6716.578601428149	-6404.7003885461545	-311.8782128819949	-6404.7003885461545	469.87317979699196	5146.820386127006	-239.3762906015591	0.008861756440448405	1.7994159728620087	0.48291382963288504	0.0034304339852455346	2.6687109837352357E-6	0.5157182612982089	1	-1.8685423601990994	22.891508256996886	1	-2.7879880122719696	37.21816883979749	1	-2.5673258526098834	48.222556036212794	1	-1.7801258794216528	22.03925938039599	1	-2.7764474735178486	57.63689993327635	1	-3.8911473795798157	26.676236516888196	0	-3.8441432881402293	469.87317979699196	0.003217751538443882
6738000	-6721.292976348081	-6414.218539970591	-307.0744363774894	-6414.218539970591	449.0373134826532	4671.35447129481	-237.283272633299	0.011911617569968808	1.7994159728620087	0.5044755747607493	0.0035268699248518095	3.841945769546082E-6	0.55518822627158	1	-1.7206570518271636	21.071044232817588	1	-3.488762417174012	35.167892016132164	1	-2.9992109496163577	54.70110242370183	1	-2.3527477654295046	20.286571074709364	1	-2.72732221021051	52.02343973823619	1	-1.725002713771504	21.114561368130758	0	-3.990136150440049	449.0373134826532	0.003689156515171328
6739000	-6712.228401779906	-6413.735286856069	-298.4931149238365	-6413.735286856069	480.3400173316651	5002.271776368312	-239.14792652147585	0.010323833952761943	1.7994159728620087	0.4899060935637693	0.002977890849263577	2.1980701923374533E-6	0.4859783170826164	1	-3.12518813338907	18.21476456489587	1	-2.719447105698489	44.70103393433246	1	-3.027666423851264	44.89931538573443	1	-1.8264277114777345	21.74459318260682	1	-2.629075521174151	55.25627688818857	1	-1.7974854393437842	22.632092209588315	0	-4.379211839203602	480.3400173316651	0.003274352010295296
6740000	-6702.462081881145	-6415.690704584309	-286.7713772968364	-6415.690704584309	463.73224668207945	4498.18554633084	-233.6459695215552	0.009490030171187783	1.7994159728620087	0.43908030329770686	0.00338550941910976	2.586252981303267E-6	0.5022753536457253	1	-3.4724983923985864	17.864671873423003	1	-2.567769157694549	43.84186799639605	1	-3.2409058235204307	44.03633842478184	1	-1.9250808016017507	21.32665623232899	1	-3.2708451349486474	48.6182022704197	1	-1.7287006336086512	22.19709728845787	0	-3.713579668273867	463.73224668207945	0.0036457641637754018
6741000	-6708.51506825056	-6415.945616975129	-292.56945127543037	-6415.945616975129	466.73731541748697	4536.846711280194	-233.9630431928618	0.009043652183335369	1.4235920060359293	0.48465090534229077	0.003449777034280377	2.4464499341538454E-6	0.47941497563346513	1	-1.88601401471993	20.273806822906636	1	-2.3901123655398555	42.34242520484613	1	-2.6360314037905104	47.354993498479864	1	-2.915628565895509	19.438908767126193	1	-3.626605856434452	47.28583271266783	1	-1.9028625148631986	20.28405845356265	0	-3.760031487444623	466.73731541748697	0.003427166088834468
6742000	-6718.699282371495	-6414.894337267765	-303.8049451037307	-6414.894337267765	460.4807957334192	4315.87232016995	-232.01790553099877	0.00884501923912548	1.4235920060359293	0.47243992259950585	0.00408721899530773	4.266953114379269E-6	0.4951297850977069	1	-2.1290067836673043	19.650206476501936	1	-4.8898038433867095	32.65594861782536	1	-3.906706727056055	42.03136446473052	1	-1.789437130348226	21.969236421945897	1	-3.5358585758121848	47.596333565215744	1	-2.1531303370215715	19.659512343724057	0	-3.701736771280428	460.4807957334192	0.004151006296044925
6743000	-6712.049811609381	-6408.173256851344	-303.8765547580367	-6408.173256851344	509.24456989813933	5087.7790492152835	-239.17412384216428	0.006851041433205951	1.6607659942487663	0.4926561024174164	0.0030079249496546053	1.9939638391432342E-6	0.45301833853589335	1	-2.0394766296630262	23.447166596336526	1	-2.543659843552542	38.37110893340641	1	-2.6908911603611925	46.859721486038346	1	-2.7358878195501193	19.677875106447896	1	-2.6977179285602606	56.6951986411666	1	-2.0236301672387205	23.458270612945284	0	-7.717540025223207	509.24456989813933	0.003097248801977573
6744000	-6710.945184135218	-6409.39202026454	-301.55316387067785	-6409.39202026454	502.3872998605157	4805.684654793982	-236.35745646887005	0.008884606406587421	1.6607659942487663	0.4176317022736183	0.0035396053621500456	2.056592169841037E-6	0.4389253714594287	1	-1.704449974434787	21.905213757599377	1	-2.3973970031496443	42.431406257624	1	-3.4908733356491726	43.19285917870245	1	-1.8266065071851254	23.60991482315412	1	-2.6978187947173486	52.38152718282423	1	-1.7039942717959922	21.915587542268987	0	-5.638444860841048	494.04483369487804	0.003201498149129165
6745000	-6710.9153945570215	-6409.082791229994	-301.83260332702787	-6409.082791229994	461.67025013224105	4924.0236545225625	-237.5816303611583	0.0074220809460732754	1.6607659942487663	0.4146128460332955	0.003497056897581486	3.337173432514921E-6	0.5240797697033922	1	-1.8024256844460727	22.6079669091016	1	-3.1584428276925145	36.00614570525465	1	-3.287831107595774	56.150479461212655	1	-1.7480795105911167	22.40602996971127	1	-2.6338392296829456	53.58090075227571	1	-1.7868942897960596	20.72802457338049	0	-3.701386412583129	461.67025013224105	0.003469597708766515
6746000	-6723.460753258254	-6417.576790527628	-305.88396273062614	-6417.576790527628	495.18774937493487	5257.748870420404	-240.10218424484336	0.007284912740532908	1.6607659942487663	0.5436970795367776	0.003139422765383226	2.300951898770366E-6	0.5186210758844578	1	-1.7586720962306728	22.37114986810729	1	-2.5906938638630805	43.98550576800502	1	-2.5333499521193428	50.23749387846093	1	-1.7684758237049265	22.140685343287956	1	-2.852679446972373	58.34809710537545	1	-1.921852683729788	20.22562850684588	0	-5.770587894406486	495.18774937493487	0.0030322316482053577
6747000	-6709.198097498081	-6410.562966370315	-298.6351311277654	-6410.562966370315	487.8629978159574	4669.92595858718	-235.32816703449907	0.009627634894223308	1.6607659942487663	0.4748195033334648	0.0034147899771323036	2.218530041657501E-6	0.44649908108194086	1	-1.7355662129089464	20.952425520168372	1	-2.496725843095569	38.66754998062598	1	-4.2020951479259505	41.32640071825039	1	-1.74666827636607	22.43618896655504	1	-2.8451269186892607	50.95573337239988	1	-1.8129390241411052	20.609952578530034	0	-4.9949546793992035	487.8629978159574	0.0034332471154653334
6748000	-6700.748330071589	-6404.752232321529	-295.99609775006036	-6404.752232321529	463.27709678856286	4706.057367234825	-235.71515486139396	0.009711609570634862	1.6607659942487663	0.4359709003490842	0.003745810631552164	2.7089616334506112E-6	0.4458360297521097	1	-1.8572690905389038	20.371573892802736	1	-2.6968811850868115	37.59559249718955	1	-4.034393763283239	41.7167297595447	1	-1.8137929226774088	21.814203847907937	1	-2.7987075424612042	51.329452770428915	1	-2.3439177009023813	19.30473908972325	0	-3.7095003021865023	463.27709678856286	0.003680196221211183
6749000	-6705.325267836133	-6410.7872613774925	-294.5380064586409	-6410.7872613774925	467.26722628386557	4776.462408188763	-236.0759641787186	0.008683463910672434	1.6607659942487663	0.4213022145640039	0.0033251327668044114	1.9999402726392647E-6	0.44167641423736087	1	-1.6928582987689091	21.56093155218191	1	-3.0880323461456927	36.20848518406205	1	-3.0465546519412703	44.815514378635854	1	-1.759537622983032	23.08778685952464	1	-2.6639468652218983	56.1458966836282	1	-1.858765286065824	20.43181152013526	0	-3.7717088474838363	467.26722628386557	0.0031769716900070044
6750000	-6693.112412377675	-6405.4329344658445	-287.67947791183065	-6405.4329344658445	464.5203708553284	4873.686123579337	-237.15070219274224	0.009378666726642447	1.6607659942487663	0.36110183349582636	0.003774246326053525	2.465398499412744E-6	0.4307353452677343	1	-2.251027071809136	19.410769407688655	1	-2.613651183445237	37.988508160448376	1	-2.6624013226495165	47.1038033385123	1	-2.101789902325053	20.81446564761688	1	-2.619708123115596	54.61087091219558	1	-1.7158490174944236	21.201810921200167	0	-3.7224914513870253	464.5203708553284	0.00384022183247037
6751000	-6685.916734198415	-6410.921481677406	-274.995252521009	-6410.921481677406	492.1642182753292	5040.901748211791	-238.42644194515907	0.007470817102360302	1.6607659942487663	0.36110183349582636	0.003719184464007511	1.404454663153035E-6	0.3328113248733242	1	-2.563590994955768	18.90678141198344	1	-2.6221047214731703	37.945949300228655	1	-2.5282202441645114	49.9656605976179	1	-2.359601358105345	20.274031592526708	1	-2.6264271131888863	55.14219101019278	1	-1.803425486974241	20.651319698154463	0	-5.429876637069433	492.1642182753292	0.003773309674086679
6752000	-6685.174249176815	-6413.759113864104	-271.41513531271085	-6413.759113864104	478.4448977003198	5167.044112564663	-239.29729002343646	0.007868446935416298	1.6607659942487663	0.30455067075957915	0.0033023692597129676	1.1615416527335563E-6	0.3274593946762523	1	-2.633770889980918	18.808439432663917	1	-2.6630856052205703	37.74857674484609	1	-2.5260461218122283	49.6996157291992	1	-1.74422072925663	22.814206725805864	1	-2.917026662663335	58.866711956385636	1	-1.8290054621339717	20.543903654650116	0	-4.2540325665241525	478.4448977003198	0.0034849801580431857
6753000	-6696.225939482083	-6416.834753489737	-279.3911859923462	-6416.834753489737	463.3593484814576	4846.370238568052	-236.77506508816003	0.00786576233816166	2.0145520541081017	0.36224032983102156	0.0030961145516096252	1.2798270377866064E-6	0.3698601025368802	1	-2.5515835401997786	24.594911261486715	1	-2.7177013742083442	37.505163766488636	1	-3.4740143565415202	56.95687637781088	1	-1.7665670793318002	22.15934642457616	1	-4.764691277137049	44.300746963430875	1	-2.0215897943255876	19.95489343853518	0	-3.710179504579877	463.3593484814576	0.0031682890519427543
6754000	-6704.627078874175	-6409.502807847626	-295.1242710265487	-6409.502807847626	454.5739198296259	4822.323591418634	-236.63570436771002	0.009301736002733405	2.0145520541081017	0.3841901766075638	0.003563560405529503	1.7345808970955474E-6	0.3695164782442794	1	-3.1035720804544753	25.519906063521418	1	-4.596840318435161	33.09485387088762	1	-4.102294408269191	41.555754847271835	1	-3.6878140908076134	18.600982326895583	1	-6.716063695578043	40.93140801834154	1	-1.9773717144203096	23.319626282451228	0	-3.785118717770953	454.5739198296259	0.0035861335845008657
6755000	-6713.33573596933	-6408.231118911237	-305.1046170580928	-6408.231118911237	508.1808960734276	4926.38007837419	-238.09121280492639	0.010018591477400226	2.0145520541081017	0.42882572919371487	0.0036142024324068442	2.5255661184602317E-6	0.45042685513675157	1	-2.2206286586395603	23.908353621189455	1	-6.299137712754149	30.89247622683928	1	-5.005382774309109	39.7221538790258	1	-2.158435270465958	20.681007834003314	1	-2.6871062266213244	56.537776790068186	1	-1.7042697527590758	21.920203430232736	0	-7.550001468597677	508.1808960734276	0.003559090384454904
6756000	-6695.988536836828	-6405.65172580645	-290.33681103037776	-6405.65172580645	468.2229356699612	4806.946418372356	-236.3402097099098	0.00838239203833385	2.2195600961483457	0.5186113636420477	0.003165395634377853	1.4291428588782574E-6	0.4091707301975335	1	-1.9912355316096197	23.306653554842924	1	-2.792357021386773	37.201158284082695	1	-3.5495070796974684	43.01361587105569	1	-1.827766841498824	23.616546941026893	1	-2.7281911670618473	52.01372589571398	1	-1.703144143581702	21.368539017564405	0	-3.7953861637156603	468.2229356699612	0.0031985136266223135
6757000	-6694.118182374939	-6405.75127049952	-288.36691187541993	-6405.75127049952	463.0207321400748	4904.080695112702	-237.76712492771972	0.006996951043994107	2.2195600961483457	0.38441341160045067	0.0030459782922973647	1.5337354549890637E-6	0.4160099399723049	1	-2.0308389807456395	19.871122576064977	1	-3.3421977369408644	35.520234773283136	1	-3.2992045722693044	43.82635575778638	1	-1.8780458977698766	23.871513216809863	1	-2.648494972087881	55.82493385061141	1	-1.6955784350597969	21.62834070939547	0	-3.7075477348092973	463.0207321400748	0.0030869013666444413
6758000	-6701.997314586198	-6397.59572128632	-304.401593299877	-6397.59572128632	455.60966946373975	5060.60698031829	-238.70418316434032	0.009052032337927323	2.2195600961483457	0.508336648381307	0.0028475190210446822	2.1379347942261105E-6	0.5033296232258285	1	-1.7154110447583322	22.03722939663627	1	-2.466057364411205	38.88650375116123	1	-3.0558435525935796	55.01140102231169	1	-1.8468223641847101	23.71990225624173	1	-2.7425449715392975	51.85879912779197	1	-3.0307193654483005	18.37171952941621	0	-3.760540895382121	455.60966946373975	0.0028794494534586977
6759000	-6707.664054338262	-6403.9011659944545	-303.76288834380716	-6403.9011659944545	486.48006808866955	5245.130209871349	-239.97316845737703	0.008255840732068599	2.2195600961483457	0.48280327762700137	0.0029250384216896923	2.1740400939198015E-6	0.5252388249999732	1	-1.753171829396237	22.336526310162014	1	-2.4029785503688865	42.49631506930523	1	-2.529752230439043	49.19890123272153	1	-1.917732995192541	24.04205226006705	1	-5.265403197638076	43.297492211284926	1	-2.819377805630616	18.621233606360672	0	-4.867762936098392	486.48006808866955	0.002847272699135967
6760000	-6702.476126600165	-6402.934838895305	-299.5412877048604	-6402.934838895305	480.2257535385347	4978.801398672043	-238.72176098681447	0.010134387489654652	2.2195600961483457	0.6088631735650282	0.0032977677609166652	2.150501391868696E-6	0.4877830161518151	1	-1.7581315590262696	20.808267255314426	1	-2.342087126089688	41.48158635980023	1	-2.549533812777473	48.563640260593125	1	-1.748532410330819	22.397101583611583	1	-2.7132361302810297	52.18701223458853	1	-1.719862782076692	22.115130271514573	0	-4.371317545050593	480.2257535385347	0.003295516573063674
6761000	-6717.447220547025	-6414.888679013005	-302.5585415340197	-6414.888679013005	480.7230464142007	5068.645308947911	-238.6501251069038	0.007432934135308642	2.2195600961483457	0.3861934439261834	0.003410533704011924	2.362676108854692E-6	0.46995729881746057	1	-1.7519473824207876	22.328613856037247	1	-2.7425473151105986	37.40067133879282	1	-2.7990049161458326	46.094549771434295	1	-2.8860956833440223	26.358003724102034	1	-2.6325396257610754	53.622994250039696	1	-3.017219565920005	18.3869418208999	0	-4.405997718645372	480.7230464142007	0.0033675019139503743
6762000	-6712.32120450522	-6402.55318283743	-309.7680216677898	-6402.55318283743	462.84754781415415	4816.735526910653	-236.76878182032613	0.009675438529357226	2.2195600961483457	0.4521248220922051	0.0035105922462696443	4.917521279480336E-6	0.6033365521882521	1	-1.9466338913895025	20.090387212108915	1	-3.8536903137830327	34.39017152983912	1	-2.597029498628216	47.793501848371264	1	-1.9004601969991488	23.970333317033237	1	-3.3485050600349826	48.29777139793838	1	-2.0702819204318734	19.83908629017904	0	-3.706369730873186	462.84754781415415	0.003619562117007439
6763000	-6724.581800538702	-6403.036761570893	-321.54503896780903	-6403.036761570893	445.8851799686341	4732.987338138273	-237.04945943285563	0.006624782162681687	2.2195600961483457	0.5071849467443564	0.003339294939723288	4.106863378113945E-6	0.5747039830412788	1	-1.7135820750449542	22.017866935972148	1	-2.4241811170182603	42.722545656588984	1	-3.0704604180144	44.711819744902364	1	-2.655970414756531	19.79207463168953	1	-2.665102104662442	56.167513167485744	1	-1.6968482721523983	21.742456103840237	0	-4.163480968061629	445.8851799686341	0.0033618845935949205
6764000	-6719.854914033619	-6396.3803964132885	-323.4745176203303	-6396.3803964132885	451.26335538308	5182.969804610931	-239.60613327190734	0.007184340962376967	2.2195600961483457	0.650215983260898	0.0028659880417399013	3.452293480935173E-6	0.6570660420368155	1	-1.7130109679948007	21.144955641320152	1	-2.3748139744768775	42.13531241172414	1	-2.534701421202397	48.97758331760856	1	-3.284766289658984	19.007406183068348	1	-2.960476873952275	59.187860233554154	1	-1.758264678733712	20.880463633738163	0	-4.037374115942143	448.0991231370502	0.0029744352644271513
6765000	-6715.049445382287	-6389.2617912990145	-325.787654083272	-6389.2617912990145	494.15339223266375	5272.280970923	-240.42245552383278	0.006873389149008477	2.2195600961483457	0.6481560388273593	0.0031473728146264425	5.891273812343609E-6	0.763734896042215	1	-1.6946098382828991	21.44598070720331	1	-2.4254429329742364	42.73516163391692	1	-3.0820670966915147	55.150014152026	1	-3.046438861776641	19.27800054115464	1	-3.101701240771224	60.11982957028792	1	-1.718202602711182	21.177723322887573	0	-4.710261074210891	484.66440847734543	0.003264816039652987
6766000	-6712.313282851695	-6394.544370649624	-317.7689122020701	-6394.544370649624	493.61091031116644	5145.164011741808	-239.14097806463667	0.008214487997954179	2.2195600961483457	0.6869459241649403	0.0032597431241810255	4.871328865476408E-6	0.6906117191599069	1	-1.808009473735188	22.634612488133037	1	-2.4837234765596077	43.24807566669348	1	-5.091806940810136	62.24805169128455	1	-2.3205917606609265	20.346473204113824	1	-5.145691273900856	43.52601978676981	1	-1.7489432808063912	22.35148708463832	0	-5.589338774949427	493.61091031116644	0.0035252651118425813
6767000	-6725.297376867171	-6401.463964152015	-323.8334127151553	-6401.463964152015	479.704584076422	4945.166820906196	-237.5098903772701	0.008079668717397714	2.2195600961483457	0.6799762859775811	0.0032699618736167038	5.487535274813541E-6	0.6755204262265606	1	-2.5258638965568054	24.546323922384136	1	-2.3334959190157516	40.95327784936541	1	-4.773120020863407	61.349864638652235	1	-3.3169694882221323	18.97277312652407	1	-2.732380061899624	57.14839265768463	1	-1.7840529751651564	20.741919214481097	0	-4.335873675408273	479.704584076422	0.0035391536242282903
6768000	-6712.2677701887815	-6396.853699981187	-315.4140702075947	-6396.853699981187	454.76110615044297	4797.3784186325165	-237.0085060533451	0.010294411787976368	2.2195600961483457	0.5616193702950425	0.003519865828146129	5.006481617980925E-6	0.635632794912577	1	-3.080880531248738	18.262885469487223	1	-2.4369034294734426	39.12103486496069	1	-2.5735236856278885	51.18471644097267	1	-3.437549993678706	27.239057589427706	1	-2.6325221020880774	53.62357605339296	1	-1.701171996891798	21.863132809241247	0	-3.780359472809401	454.76110615044297	0.0035737977337857336
6769000	-6706.24985024245	-6397.565220272226	-308.684629970224	-6397.565220272226	494.9884565832837	4842.3980736965	-236.71637881465125	0.009010491977949479	2.2195600961483457	0.5213649344237787	0.003161474967013329	3.253107071261031E-6	0.5970571339364916	1	-2.1763488106602393	19.553407942226197	1	-3.2541806035820757	35.74608606802263	1	-2.6631238362895733	47.09729768745841	1	-2.24169191198405	20.501740634867513	1	-2.6206468373314897	54.2346592351278	1	-3.4522864116748773	26.092915125488787	0	-3.701056096702641	460.84158612975546	0.0031245571919153213
6770000	-6718.623949586475	-6397.164138754284	-321.4598108321905	-6397.164138754284	556.5861821232714	4946.296075115579	-238.15912533831002	0.009858238580060344	2.2195600961483457	0.5752463734820682	0.0035716560911670707	5.139902188726004E-6	0.6810153947425626	1	-2.7348573851465856	18.67386174485046	1	-2.465891825973249	38.887754326035406	1	-5.787778530024514	38.44311721786957	1	-2.8221617917022037	19.56032849519397	1	-2.8274635627420848	51.092628249501004	1	-2.621556717506457	24.78675411540534	0	-4.795335226126777	485.6605792040847	0.003334002469032639
6771000	-6716.311231341314	-6398.153309416855	-318.1579219244586	-6398.153309416855	509.92197799808844	5258.364320751316	-240.15736071296877	0.008467120200945743	2.2195600961483457	0.5072109185679576	0.0030214339399355725	2.869277066590671E-6	0.548078525588592	1	-1.7196640201727549	21.079997887601813	1	-3.460987880857059	47.57486103974726	1	-2.5798275190738282	48.02719971413061	1	-1.7766783324750133	22.06738615024033	1	-2.735826083984273	57.18954122186282	1	-1.6964759736675286	21.54147554695771	0	-6.34483980927816	499.8018372536579	0.002973931386509575
6772000	-6722.97478325838	-6403.088237214048	-319.88654604433236	-6403.088237214048	591.0046442928049	5534.14980839923	-242.2242560048823	0.007975565622195466	2.2195600961483457	0.5301108335841385	0.003081152500629643	2.7253801023595496E-6	0.52901330263545	1	-2.829404389268954	18.55459846073298	1	-2.3338636382386593	41.05308228283647	1	-3.3466939795229482	43.66179771723949	1	-2.0745678387395063	24.58333425725133	1	-3.2714329630137584	61.08843149828885	1	-1.7591254692513925	20.875405475442648	0	-3.9852640348804185	473.48661733277606	0.0030767589116481725
6773000	-6719.061840677249	-6412.613744150924	-306.4480965263256	-6412.613744150924	506.53957064597375	4640.036227104158	-235.0831178717283	0.00973320567046314	2.2195600961483457	0.5270022075275494	0.0031568789032975337	2.3690445966596774E-6	0.49028710341155146	1	-2.543816189106053	18.93529698770684	1	-2.333948865140905	41.06525000080317	1	-3.2378400404651124	44.04764209236309	1	-2.260871448176878	25.087728850303165	1	-4.363984628442438	65.6884413817945	1	-1.7073431102429302	21.3037217298365	0	-4.203796024764852	477.62676944873556	0.003215064531657711
6774000	-6698.140078568417	-6402.818567894594	-295.32151067382335	-6402.818567894594	456.02174715880324	4456.488437447293	-233.3644237250173	0.00847588036868752	2.2195600961483457	0.4831318391032483	0.0035286980029927573	2.8040810168704663E-6	0.5060709300154645	1	-2.7783448586346577	18.618266624297323	1	-2.339145749789351	40.508187873660965	1	-2.529872919376714	49.192147805849615	1	-2.1030980793430505	24.66768939701681	1	-2.8712927898182867	50.763066074372325	1	-1.7363702890351533	22.259887927793066	0	-3.751951428396799	456.02174715880324	0.0035431567746494943
6775000	-6710.560461573748	-6397.891273891074	-312.66918768267436	-6397.891273891074	493.2850224233063	4843.951588990579	-236.78644443125708	0.007788640893851589	2.2195600961483457	0.5572599801484506	0.00332373066164205	2.6957860056524513E-6	0.5286455421373137	1	-1.9657935388649528	20.03741192530295	1	-2.7241961815618017	37.47750237006586	1	-2.734590785280166	52.94173453235727	1	-2.997294494405486	26.547941527940623	1	-5.52294879524433	42.8265806981058	1	-2.215996824214331	23.9566095394824	0	-5.552845309761363	493.2850224233063	0.0032268507078289954
6776000	-6699.179827272422	-6390.097773468427	-309.0820538039949	-6390.097773468427	464.60367323886464	4727.146666543421	-235.6479297906663	0.00870208433476358	2.2195600961483457	0.5964124691440817	0.003542396873507898	4.1891054241196015E-6	0.6236292072388085	1	-2.246084917075978	19.41987106639097	1	-3.107441012625874	36.15168593035644	1	-2.594760231564872	47.822508692682014	1	-2.5502508023945296	25.72975010308866	1	-3.145938498937058	49.18179513331365	1	-2.737902403281412	18.724622193600517	0	-3.723569921979297	464.60367323886464	0.0033892882111675442
6777000	-6709.926494498925	-6398.37302248063	-311.5534720182946	-6398.37302248063	491.8410836695963	4813.28883300989	-236.607233338206	0.00942934058496871	2.2195600961483457	0.5532324357300906	0.003129442246325515	4.083485722868827E-6	0.6627919987247698	1	-1.9675545822123568	20.032644302463627	1	-4.215079110783321	33.721955371286775	1	-2.6108620398796845	47.6262461144804	1	-2.7076800283490083	26.03595737029093	1	-2.864435482115501	50.81248043080649	1	-2.447917276860955	24.456306436950033	0	-3.715910010170245	458.3611347460706	0.0030987792769519907
6778000	-6711.828163851646	-6403.112159620763	-308.71600423088313	-6403.112159620763	480.43401434636866	4709.619606710461	-235.69024274011076	0.007884231738882868	2.2195600961483457	0.5461867152320118	0.00344693683949083	5.256851281204504E-6	0.6641039054020387	1	-1.9209035319392553	20.165020976162022	1	-3.9774443605042062	34.15169915747463	1	-2.8678417659801325	45.69106614036746	1	-2.006340214288812	21.068159091681892	1	-2.628341239709841	53.77603368537476	1	-2.570339802446853	24.692321425334942	0	-4.385739155656029	480.43401434636866	0.003530958349012288
6779000	-6725.837079931727	-6410.514659504624	-315.32242042710317	-6410.514659504624	459.3310988672543	4650.641471941816	-236.00401925920355	0.006988542369991224	2.2195600961483457	0.5638095872123948	0.003553264724640132	9.961980987247696E-6	0.8679901893865924	1	-1.695199389067228	21.722657950522947	1	-2.6137177459340317	37.988170378581096	1	-2.9303366010387166	54.300114965666	1	-1.741987942322066	22.695558518725186	1	-2.8324627735889827	58.171719958584944	1	-2.165827775151665	19.63361327168808	0	-3.707259235377283	459.3310988672543	0.0034541454862367805
6780000	-6713.402679334408	-6399.515260459871	-313.8874188745374	-6399.515260459871	487.1722642991487	4811.528483814494	-236.48666040787256	0.00790267019726352	2.2195600961483457	0.579666558485053	0.0033600620058439235	3.6648939491401965E-6	0.6095334083137418	1	-1.8008074890719652	22.600124715209404	1	-2.395668375925599	39.522667539765216	1	-3.6980399069793544	42.58435683898721	1	-1.8270272578769409	23.61232470597247	1	-3.16931487894963	60.52151301911036	1	-1.8601992354783337	20.426695000261642	0	-4.930648943090098	487.1722642991487	0.003215391188816819
6781000	-6714.111693218642	-6387.134038520167	-326.9776546984751	-6387.134038520167	438.4463716556853	4670.357382513824	-235.7149881778465	0.01031478483266792	2.2195600961483457	0.6167716658721799	0.0035636796731586718	6.352382488290457E-6	0.7004122474048353	1	-2.5790026719622636	18.884810705180413	1	-2.466878046340441	43.11143293295246	1	-3.252372228519288	43.99430014905995	1	-2.3141607014957706	25.21606813343664	1	-2.9128105019269177	50.47820936313726	1	-1.6960780872637198	21.564618187739235	0	-4.741372682928468	438.4463716556853	0.0036359284547817575
6782000	-6709.382560610337	-6384.519377558839	-324.8631830514986	-6384.519377558839	483.9812444413627	4984.221456729501	-238.90008878053808	0.010262404060353147	2.2195600961483457	0.7458124990153994	0.003301463480944905	5.749960728272697E-6	0.7834597332761886	1	-2.0814185015619664	19.753489056478944	1	-2.617096272243736	44.14375499321148	1	-2.600119496901133	51.578744882674506	1	-1.9630479742660505	21.1995723966843	1	-2.788244402526591	51.42058843178946	1	-1.8477433705626367	22.86001121209613	0	-4.653811177561027	483.9812444413627	0.0032957056794957118
6783000	-6720.111425591583	-6395.719128177674	-324.39229741390886	-6395.719128177674	441.36857756210895	4373.568451600411	-232.93564846563302	0.008018459913416523	2.2195600961483457	0.7211427718747275	0.0034020534902242526	7.0437922257597855E-6	0.8373501285253786	1	-1.8446281020908888	20.417429042644955	1	-2.4547354141817537	43.00778723417859	1	-2.536841417945759	50.367938464884126	1	-1.7433768953631483	22.532616116450196	1	-4.040337936573218	64.50275475798868	1	-1.742495737894842	20.980415462591825	0	-4.485592479773777	441.36857756210895	0.0031833808789526884
6784000	-6728.617422981684	-6398.107465977206	-330.50995700447817	-6398.107465977206	447.12472168237355	4482.866809550744	-233.61568871364565	0.008402161198173835	2.2195600961483457	0.6822747921939868	0.0038196442931102614	1.0607398971275798E-5	0.8527362655286296	1	-2.080293465537979	19.756011946556868	1	-2.5468939483689224	43.70525980771261	1	-2.61649097115033	47.562279951069314	1	-2.4904532044836873	25.606719399707412	1	-4.4144777669562565	45.09007207335201	1	-1.8886691391612442	20.32961597828792	0	-4.090332729340666	447.12472168237355	0.0035598672125320887
6785000	-6723.3881047553	-6401.508797412776	-321.8793073425243	-6401.508797412776	471.42798704927645	4521.969851239994	-234.2165006995208	0.010372294405339683	2.2195600961483457	0.7689698474886983	0.003944656354240679	1.3909501685273499E-5	0.9712639430196489	1	-1.8475933318980902	20.406496939627093	1	-2.5444627020453257	38.36636210222002	1	-2.725986575091466	46.58798023961693	1	-1.7593761151396992	23.08579997143722	1	-4.20225337939266	65.10842094590286	1	-1.739824417201056	20.99898741542463	0	-3.899122675509223	471.42798704927645	0.003845252544582874
6786000	-6726.054513837095	-6400.239438206356	-325.81507563073944	-6400.239438206356	461.3346680582069	4642.415465664503	-235.17878815692782	0.007851870836069938	2.2195600961483457	0.5373584485061847	0.003404255713036192	8.436783646314923E-6	0.8402617871345555	1	-3.337755041982486	17.995248548907952	1	-2.995532399405243	36.49113747393211	1	-2.5285648927433204	49.99030871018307	1	-1.7419942814059755	22.696407949650993	1	-3.3727915909452975	61.613342058337125	1	-1.7703381332141768	20.81251031999012	0	-3.700935326392052	461.3346680582069	0.003253496274935917
6787000	-6708.705410846121	-6393.519858416726	-315.18555242939533	-6393.519858416726	451.893075505872	4434.852767061068	-233.52795090400957	0.01076036258339057	2.2195600961483457	0.6759058913080973	0.003461879063903704	8.733380090517326E-6	0.9032291214000585	1	-3.841941262093121	17.534415900175894	1	-2.6702912448880527	37.71527075180206	1	-2.628175315732891	47.435815627763034	1	-2.025183955512999	21.014581557412253	1	-2.800997621754467	51.309884796736995	1	-2.377388608883961	19.248791068478017	0	-3.868769706384442	451.893075505872	0.0033596979712987333
6788000	-6730.00308007145	-6406.149586122876	-323.8534939485748	-6406.149586122876	480.83230961344873	4648.4838798694145	-235.2043007265204	0.009818919058097357	2.2195600961483457	0.6347830350305027	0.003915622555464083	9.026438158419201E-6	0.8413312799881236	1	-3.810193097607285	17.561387902969358	1	-2.775779950262184	37.266180602793284	1	-3.0420435866279227	54.93722166364792	1	-1.84673191180596	23.71943391236318	1	-2.9035003129563357	50.540100541223055	1	-2.385587503702716	19.235321319045497	0	-4.413729788929102	480.83230961344873	0.003332593075907317
6789000	-6732.627478950244	-6409.51561963793	-323.11185931231364	-6409.51561963793	507.93060234442834	5152.098103845383	-239.58293578093156	0.009130766529722039	2.1797803793321338	0.540494371423991	0.0033471736989431036	4.620106909226489E-6	0.7321558734747299	1	-2.1800539838544326	19.54605599252404	1	-5.787438071462396	31.478647507699936	1	-2.787553271933181	46.166800545903996	1	-2.9103308453914902	26.40004229299171	1	-2.6727898683377354	56.30507936452962	1	-1.7009876682650957	21.40916592775011	0	-3.8327127679443787	452.9378236168791	0.002788833819051964
6790000	-6744.767767988833	-6409.573341310242	-335.19442667859107	-6409.573341310242	570.9275696252706	5900.07659192413	-246.11798836944268	0.008913450370552724	2.1797803793321338	0.674994177657933	0.002709948270742178	3.1903528005472916E-6	0.7366265245114235	1	-2.081435560787347	19.75345083182195	1	-2.5601500868365936	43.7926932767103	1	-5.710762523961918	38.5599055045652	1	-1.9022399368837155	23.977887753952256	1	-2.6195232797390755	54.450600580897785	1	-1.6955771999730487	21.636329429624165	0	-4.921922065816468	487.0772232283518	0.002369995910658464
6791000	-6731.7262475133475	-6404.01318256098	-327.713064952368	-6404.01318256098	441.8923740709199	4970.68570228184	-237.77586533886694	0.008734331436583668	2.1797803793321338	0.5890188108546308	0.003238369055387321	6.335926966818117E-6	0.8379384827246447	1	-1.8553605048843607	20.378374853616503	1	-2.6053400922829093	38.03102811754221	1	-2.5824732385291203	47.98897059397314	1	-2.0982417253947467	20.823193440235276	1	-2.6680632423236528	52.823993893875596	1	-2.149869343483407	23.796593122148956	0	-4.443713660811957	441.8923740709199	0.0027552633718478606
6792000	-6743.2810955808145	-6401.214722266268	-342.06637331454704	-6401.214722266268	489.1475430498622	5438.586262745961	-241.4030866453126	0.007681779627520864	2.1797803793321338	0.6445561322982846	0.0027348985996655754	2.7152085641563877E-6	0.6743325137215491	1	-1.7597111535334615	22.37753180560938	1	-2.3531874088460865	41.7619436001931	1	-2.705708168720408	52.696778987481885	1	-1.7460395910959399	22.86598793330797	1	-3.289920768004771	61.1867253427964	1	-1.702809443522144	21.37441885952582	0	-4.051968732502761	474.8772591568056	0.0020891321004753226
6793000	-6736.389395932872	-6402.3169826920885	-334.07241324078353	-6402.3169826920885	490.71937592024295	5233.420105740833	-239.82640907755587	0.007982336460559365	2.1797803793321338	0.5303353307401901	0.0029302538923518962	2.871438604847184E-6	0.6488565831931244	1	-1.9536153513193264	23.189627623497454	1	-2.3960482006518307	42.41531538505365	1	-3.407143800271231	43.459920750152286	1	-1.8357176776147988	23.660883397487396	1	-3.3811428086157913	48.16882717510516	1	-4.203451711532045	27.063375260351272	0	-3.9024766215646776	451.01598467348686	0.002240192364560175
6794000	-6730.610124067152	-6400.095924259854	-330.51419980729816	-6400.095924259854	527.940282756554	5030.171299380969	-238.19678140931825	0.008077818996324938	2.1797803793321338	0.6653937967411764	0.0031943070093583235	3.7063185213396244E-6	0.666065607810853	1	-1.7201987970036317	22.08455280523151	1	-2.342543935035656	40.39406270683747	1	-2.7177498705923275	46.649325665162884	1	-1.7433589015020654	22.53335143168749	1	-2.696193609199794	56.67324696228668	1	-3.2291375115744914	25.77370148968703	0	-4.054046360390972	447.78435399376417	0.0026073060443320643
6795000	-6743.614603240018	-6401.068549142015	-342.546054098003	-6401.068549142015	609.3624169957561	5724.959374734334	-243.66960891269537	0.007833416446794986	2.1797803793321338	0.5934206924395965	0.0030181413906364757	3.851231385732269E-6	0.6861758421872647	1	-1.7138361280890515	22.020605119716954	1	-2.349395174882562	40.21755576073944	1	-2.7361303561502717	46.514248607754915	1	-1.745373558999593	22.46810421189316	1	-2.650539893912895	53.15508931180406	1	-3.401378577517622	26.0216250127787	0	-3.9829769805332	473.4362637232729	0.002539750947339664
6796000	-6732.935935049703	-6398.418600975222	-334.5173340744815	-6398.418600975222	621.7170237793282	5176.457439625459	-239.41345426409606	0.008288716714506336	2.1797803793321338	0.6112514174830924	0.0031911978064322263	3.4359386004042264E-6	0.660583867431135	1	-2.088541490965306	19.73760723090497	1	-3.143595136307263	36.04797938462365	1	-4.089511042650818	41.585744770039376	1	-2.43628234011289	20.13871161788896	1	-2.7838019188604406	51.46018628758453	1	-2.3600308154390657	24.27630943583439	0	-3.7140363854346643	458.5402481298422	0.002535467743713789
6797000	-6733.744156936832	-6411.995019158686	-321.7491377781463	-6411.995019158686	622.3714031802165	5361.526936675477	-242.09300992122917	0.005890534216427053	2.1797803793321338	0.549499515689732	0.0030215761989966197	2.5490048972912836E-6	0.6002496920715003	1	-1.8888378258651433	20.264631847626646	1	-2.3337233203145886	40.85321125171879	1	-3.6582428332083987	42.69614842444985	1	-2.160451202013344	20.676446341633373	1	-2.6674598566327554	52.83425279105486	1	-1.7016103705447503	21.396703886638672	0	-3.850972361370938	452.3927139491894	0.002446324918065408
6798000	-6726.682418023952	-6405.01462131721	-321.6677967067414	-6405.01462131721	519.6323612024794	5275.544091593739	-240.60387532722686	0.0066694905389061586	2.1797803793321338	0.5237057864629647	0.003103289702912578	2.323395498024331E-6	0.564511617883672	1	-2.317349210920498	19.292707040919268	1	-2.5109281161230483	38.57355533444329	1	-2.731768905627071	46.545713127359996	1	-1.8347186954256929	21.701826142682332	1	-2.646652914066065	53.24083751328264	1	-1.7688326144963913	22.477159230803426	0	-3.829837779455715	469.4223436451599	0.002449255084937549
6799000	-6733.010121315733	-6399.893878353021	-333.1162429627119	-6399.893878353021	471.64405565552636	4901.326919232883	-237.29991091072887	0.009146931655307113	2.1797803793321338	0.6630013037954454	0.0034035923126291374	4.281475373175394E-6	0.6955027648810119	1	-2.028528444694008	19.876717159413978	1	-2.489131677802926	38.719590283452426	1	-2.789674493113923	46.1532911478385	1	-1.7599004614821883	22.23111178376595	1	-2.8598468433428375	58.40890271533215	1	-1.880322635376426	22.9888327504955	0	-3.907452262566002	471.64405565552636	0.0027759572066012876
6800000	-6732.238955000129	-6406.465777884097	-325.77317711603183	-6406.465777884097	467.7127537117456	4671.265038613165	-235.2647832960044	0.009419180332807373	2.1797803793321338	0.6027838290558158	0.0032467233458689203	4.4916932220735384E-6	0.7519919809646314	1	-2.1643084610223333	19.5775148376932	1	-2.684744556175901	37.649607951908884	1	-2.600935214000728	47.7446808229187	1	-3.583130318137254	18.701319881468535	1	-2.636139005027749	55.50001961467756	1	-1.7996288881572227	22.64278405052991	0	-3.7823285529820962	467.7127537117456	0.0026724332822573777
6801000	-6737.600566374186	-6403.602415647366	-333.99815072682037	-6403.602415647366	464.0574210460162	4975.89668318714	-237.94607030870878	0.009071280734852607	2.1797803793321338	0.6419845867327933	0.0034064661047967727	6.0414028553890475E-6	0.7954506158033556	1	-1.945659936924424	20.0931364886146	1	-2.4880022641490407	43.28161079792651	1	-2.534050386172754	49.00215355900012	1	-3.118046714107364	19.193864799025004	1	-2.641583569307742	55.65412619723455	1	-1.9520127754258576	23.23913704989593	0	-3.71697315656601	464.0574210460162	0.0027967449958864314
6802000	-6756.279260696708	-6405.912270078774	-350.3669906179336	-6405.912270078774	554.5519476909192	5415.13127796541	-241.23402845756007	0.007781034239639321	2.1797803793321338	0.7390160308247176	0.0028901526952418563	3.7497862566081787E-6	0.731137216426987	1	-1.818346010136135	20.519703120427494	1	-2.626846240386789	44.20045644195873	1	-2.8014126987191608	46.07956672259243	1	-1.898820723582936	23.963338796469593	1	-4.506130757940971	44.875188069611916	1	-2.124521935780203	23.732491605230255	0	-8.351243581125743	513.0982357315075	0.0023521109184938163
6803000	-6731.6133387495975	-6397.607761789792	-334.00557695980547	-6397.607761789792	482.137866607753	5180.303430358463	-239.9050805197091	0.009221489482212759	2.1797803793321338	0.6086889191825998	0.003058929954057183	3.2873749274240927E-6	0.7138861499041895	1	-1.8913198478283293	20.256625221517602	1	-2.5363334846826593	43.63377362284754	1	-2.9055147285698926	45.488792308122974	1	-1.8348456643654198	23.656110919709274	1	-2.6478792894068537	55.81058933698544	1	-5.6858484948156995	16.309113055933878	0	-4.509235047148167	482.137866607753	0.002507832900199276
6804000	-6732.657757052433	-6402.295036866992	-330.3627201854415	-6402.295036866992	454.3704667579999	4827.849331856271	-236.51707816088154	0.008358869372420195	2.3282635308980635	0.5742837404983469	0.003144086540721306	4.015082641239275E-6	0.7121980726332888	1	-2.3906250609332633	19.170111866052945	1	-2.349710415620603	40.210482475019	1	-2.536876115049104	50.369121518032074	1	-1.7495896471072956	22.377382769972264	1	-3.7011270107470864	63.13121721267975	1	-1.7031034896386557	21.900127170705726	0	-3.790450796368702	454.3704667579999	0.0026032051046367966
6805000	-6725.036753023931	-6397.022070144538	-328.01468287939286	-6397.022070144538	469.09579368684086	5033.0723091620985	-238.3133008821517	0.007605384134696377	2.3282635308980635	0.6141792745335638	0.0032199204206820823	4.4520136422250855E-6	0.77495469872019	1	-2.3703672807776734	19.203255704010157	1	-2.3709545322326697	42.07739889434516	1	-2.611949714751498	51.73153913150035	1	-1.7475893155850255	22.416071764257584	1	-3.608841198091129	62.727566595523534	1	-1.7053722311742718	21.937991022062473	0	-3.8199377334428615	469.09579368684086	0.0026432402101140224
6806000	-6731.064611350746	-6405.512870124088	-325.55174122665824	-6405.512870124088	474.948090994838	5005.013857910748	-239.11501737944172	0.00641927274931258	2.3282635308980635	0.7029689794982528	0.0030438496233349955	3.9853606100574755E-6	0.7541279730096461	1	-2.1755828502204637	19.55493164642247	1	-2.3335229085509726	40.9088711455539	1	-3.0646303792963665	44.736872967887535	1	-1.7428927141717903	22.554225617850857	1	-2.6392304615597872	53.42419143857842	1	-1.7191492150998209	22.107917873793024	0	-4.055548694777068	474.948090994838	0.0025900833758802436
6807000	-6722.461995406088	-6400.447986950459	-322.0140084556291	-6400.447986950459	444.4215677598161	4521.632626289524	-234.96612112181828	0.011377964038811417	2.3282635308980635	0.708912691850906	0.0036776366554624284	6.537650183497445E-6	0.800860293100931	1	-1.7781059814322397	22.483509603909532	1	-2.6149986706406785	44.13143911811087	1	-2.545454695707396	48.6592691056204	1	-2.4228338246850076	25.46227096306804	1	-3.4180509779736092	61.837622637074034	1	-2.3667082376723334	19.266473930843777	0	-4.258252225422221	444.4215677598161	0.003362308000053103
6808000	-6731.5132909379545	-6402.545610642239	-328.96768029571524	-6402.545610642239	475.1010539176485	4623.833123333154	-234.7498467244031	0.009045072101125175	2.3282635308980635	0.7244363890554851	0.003406971539070022	5.078441352988067E-6	0.7876064929607273	1	-1.7380981916704275	22.23288617564453	1	-2.335098771313433	40.709792289600095	1	-4.979029679277979	61.93546107686078	1	-3.623451057239426	18.66227954664787	1	-3.689247553071967	47.080718914047594	1	-2.5028608566997814	19.05171076298466	0	-4.3912126011096335	442.571277427776	0.0029447126552495408
6809000	-6720.821127264181	-6390.074620247238	-330.74650701694287	-6390.074620247238	457.5808949485367	4824.770114804144	-236.49571817414096	0.008686118754361673	2.3282635308980635	0.7251122032176592	0.00316557615692346	4.193155970168102E-6	0.7439417462072281	1	-1.8671568025804963	22.886147783166745	1	-2.372934632275114	39.80734748386625	1	-2.5660857649909787	51.056216478044306	1	-2.964320931862349	19.37785593209872	1	-2.724878267652011	57.056691409011265	1	-2.006793040908772	19.991918805258397	0	-4.125240658832893	446.51943720878853	0.0027831436569373505
6810000	-6724.28942333776	-6388.028367698717	-336.26105563904315	-6388.028367698717	520.15730713466	5049.915138099176	-238.94516965200694	0.009574534666088628	2.3282635308980635	0.5714944581278586	0.003249385100134351	4.004967655363339E-6	0.7050316179199652	1	-2.6420617527836154	24.761020117688332	1	-2.4376723315735784	42.853391608770174	1	-3.093772386911578	44.61309478335146	1	-3.4563259342185715	18.82752315105897	1	-3.3950683907179675	48.11475549817763	1	-2.275601464621147	19.424146585619074	0	-3.7378274938555163	456.7846194669358	0.002798608152640527
6811000	-6729.548738784059	-6405.48299108976	-324.0657476943	-6405.48299108976	490.51162575630696	4987.228704444116	-237.86051275036237	0.007987173445391774	2.3282635308980635	0.5618408505159489	0.003071344387832113	2.6213880254274095E-6	0.6080991789561987	1	-2.2486298484225546	19.41517863777661	1	-2.3558731999066653	40.084144366955066	1	-3.2682783909201385	56.061031843128646	1	-1.9200930900334383	21.34435623414134	1	-4.471603828719836	44.95539150243339	1	-3.689922306071617	26.415203354614277	0	-5.255791455461332	490.51162575630696	0.002689341373007075
6812000	-6710.3468002984	-6388.189730961458	-322.15706933694213	-6388.189730961458	466.65246489669244	4587.159603084732	-234.97431567932762	0.00754202960133965	2.3282635308980635	0.6274293770702397	0.0035553352979972985	4.102793468929496E-6	0.6379432609219421	1	-3.9023659282163896	17.483738678644382	1	-2.875479193404119	45.43361704853474	1	-2.526080554215355	49.710901699872046	1	-3.260660806750188	19.03360958451981	1	-2.641411291332526	53.367124263585126	1	-1.8982110514983428	23.055017755067436	0	-3.7582581482327404	466.65246489669244	0.0030721124813232977
6813000	-6719.902858308045	-6404.544656513574	-315.3582017944708	-6404.544656513574	483.4363639586843	4426.476838763316	-235.03507694670844	0.012535637984602851	2.3282635308980635	0.46832431118870016	0.003455863328541436	3.245882703790794E-6	0.5574921871337815	1	-1.7273492112101427	22.148238447238658	1	-2.5553417294890477	38.30296612959712	1	-2.543586793392864	48.70646576494851	1	-3.3637798205171996	18.923166372304305	1	-2.850605631091546	50.91444184901726	1	-1.6958362360126702	21.68246247741363	0	-4.609896984975656	483.4363639586843	0.0032197948504394196
6814000	-6717.289050779683	-6399.839931997958	-317.44911878172485	-6399.839931997958	485.1896095289779	4435.18469926086	-233.45367111007116	0.010631001464942037	2.3282635308980635	0.5416648030780661	0.003947759490856522	5.0599517626939436E-6	0.6275305677999673	1	-1.858786307155254	20.366197236780756	1	-2.494374014135896	38.683526945777864	1	-3.3779709286334234	56.55046359520629	1	-3.4104013576732033	27.198769401356962	1	-3.2515378795392165	48.7011337938012	1	-2.043162742345876	19.90250412390968	0	-4.754706733468315	485.1896095289779	0.0035323240313039446
6815000	-6743.214533391119	-6414.325595589653	-328.8889378014669	-6414.325595589653	460.33474938963604	4416.45508172876	-234.43530309774647	0.012099663151669137	2.3282635308980635	0.6033614336155954	0.003869654391095637	7.000439245445935E-6	0.7346357453242406	1	-1.9740310075420955	20.01525060385229	1	-2.821938039854807	45.19452978614655	1	-2.8168226362820006	45.98529829328733	1	-2.073970880497552	24.58153451960252	1	-6.668959379115356	72.43726838313862	1	-2.2031955924147715	19.559547766965593	0	-3.7021549315203726	460.33474938963604	0.0033907426615372082
6816000	-6717.813814645132	-6395.464695501364	-322.3491191437683	-6395.464695501364	473.5764160966485	4507.8786353835185	-233.8856774058837	0.009987449971093609	2.3282635308980635	0.6182677867961236	0.0037241749844800927	6.335580568152397E-6	0.7529630390740021	1	-1.7001840633697312	21.837005517562247	1	-2.632021937217046	44.23020234615576	1	-2.5741124087813008	48.113234930175885	1	-3.1633620484458818	26.81890502192327	1	-2.8331458441110593	58.17780373457685	1	-1.7048888437621295	21.339825364267117	0	-3.9893649896575125	473.5764160966485	0.0032179759229297666
6817000	-6727.02577603507	-6397.018815998263	-330.006960036807	-6397.018815998263	466.3031184182681	4778.983281573361	-236.80921159810205	0.010281905988094957	2.3282635308980635	0.6007356124783749	0.003282892085004438	4.663384745017593E-6	0.6895735248794455	1	-2.0731870843762867	23.540077899880963	1	-5.193301830347362	32.2326813449035	1	-2.5548119139678374	50.836825694812525	1	-1.808239669437578	23.49843348096347	1	-2.6998690984880973	56.72583107119898	1	-1.884386253440824	23.004122568027906	0	-3.751238055235803	466.3031184182681	0.002815575321791268
6818000	-6732.058714818763	-6401.660386653306	-330.398328165457	-6401.660386653306	472.4753291265781	4563.0767429704065	-235.29784364831602	0.0112285359257891	2.3282635308980635	0.6262778298302151	0.0033651769508864938	4.631035047960272E-6	0.6799148973296858	1	-1.759050734642341	22.373481064649727	1	-2.4528047289139905	38.98935970690372	1	-3.524642135474936	43.088893090351036	1	-1.7523035170521915	22.332283677976054	1	-3.034964112679291	59.69755671874535	1	-1.7002521381204465	21.843278948252884	0	-3.941057902623814	472.4753291265781	0.0028548815073743887
6819000	-6725.739532334899	-6401.590256429442	-324.14927590545693	-6401.590256429442	464.0256306650212	4263.9331414990775	-231.66283707600286	0.008605386369262962	2.3282635308980635	0.6004195946281277	0.0034628123984870194	4.352805579103941E-6	0.6421577385174224	1	-1.7049968761462604	21.912986569535768	1	-3.7348564547789604	34.63014742335849	1	-2.539715701357662	48.81317724916861	1	-1.8037741616552758	21.87405998980467	1	-2.85675184412926	50.86873691997759	1	-1.7008503905124825	21.412009283743288	0	-3.7166238151265016	464.0256306650212	0.002934606998701605
6820000	-6716.926225812112	-6398.904180114986	-318.0220456971254	-6398.904180114986	474.4227771506852	4322.578659753064	-232.26415641725012	0.010647211214973352	1.8221182895986077	0.6064885064547249	0.0032199887609591134	4.238142265644165E-6	0.6510076011497488	1	-2.185813316965811	19.534688821479985	1	-2.3373378862046383	40.58373791779408	1	-2.5442105061458165	48.69043487736094	1	-2.8680541672299524	19.499987087897548	1	-2.944241263492915	50.27673938357107	1	-2.478806392078901	19.088084459562868	0	-4.029418225596665	474.4227771506852	0.0030246190909499937
6821000	-6711.805248948704	-6390.9441246381975	-320.8611243105063	-6390.9441246381975	479.7115198723661	4398.347158920303	-233.81113368256842	0.011672637264528041	1.8221182895986077	0.5737283337912876	0.004236963189366491	7.941477958039631E-6	0.6953813939727599	1	-1.704443521385681	21.24778871425903	1	-2.6880667781988823	44.53828832524353	1	-2.812833013295878	53.5353357954662	1	-1.9593333517079936	21.211465373781575	1	-2.6203449793035833	54.722482144557986	1	-1.7764443670992518	20.780314596342286	0	-4.336339297470895	479.7115198723661	0.0039028561630857087
6822000	-6716.661267964139	-6397.906798724796	-318.7544692393434	-6397.906798724796	428.04729115261796	4317.558302456429	-231.94185117546988	0.009287419430740377	1.8221182895986077	0.5830393717181933	0.004261744716750212	7.367656761760828E-6	0.6505464127365712	1	-1.8277020834116653	20.48210701088255	1	-2.678540922290857	44.487593011996445	1	-2.6773173384859046	46.97297915531972	1	-2.269952594222344	20.444668593677708	1	-2.7699044448866723	51.58785424836524	1	-1.8157823618022373	20.597932940119765	0	-5.965896745498157	428.04729115261796	0.0041526776132140555
6823000	-6709.637238526311	-6394.536878240617	-315.1003602856947	-6394.536878240617	485.61033862772405	4696.188692000935	-235.41718828595612	0.008355797036759215	1.8221182895986077	0.4382057711048582	0.004095865709560705	5.243382131746948E-6	0.5617496981510331	1	-1.8640878375484604	22.8742026497064	1	-2.343195680179531	41.51560908184952	1	-2.909508743254354	45.46799928840687	1	-1.744801390201828	22.83239181737489	1	-2.619580991314762	54.42210230868984	1	-1.8842348906678512	23.003555834710994	0	-4.790966469219613	485.61033862772405	0.0037937117142196283
6824000	-6708.314333579727	-6405.862238328939	-302.4520952507876	-6405.862238328939	596.8103740689521	5173.978070004152	-239.4903662002993	0.007288347349311787	1.8221182895986077	0.45404762331734716	0.003155871817144694	2.1949083119072156E-6	0.4695701802538481	1	-2.5671824450855967	24.624071499149775	1	-2.7655518523866727	37.306966726407154	1	-2.536900399741805	50.36994844302705	1	-2.7518351312595275	19.655720059766953	1	-5.176183405221561	68.32410196319154	1	-1.7408212152719496	22.293702179746752	0	-4.813851751345023	485.87247094489317	0.003116401848179743
6825000	-6696.911239155077	-6390.871543395553	-306.03969575952425	-6390.871543395553	624.5015591752696	5119.879668946775	-240.38838111690993	0.006051490306883727	2.1279026806552244	0.5231015542645586	0.002979125395836604	1.9504532509472164E-6	0.49915780909422497	1	-3.158264238023004	18.179406295083353	1	-3.1373559789233543	46.475923767401355	1	-2.5469412685267363	48.62333274375908	1	-3.4953008084383885	18.788159522740564	1	-2.973279995843418	50.099773576580205	1	-1.7122770545393333	21.24127884543666	0	-5.566296707852688	493.40548926120596	0.0029828414823511156
6826000	-6704.489334396106	-6398.053224848227	-306.43610954787863	-6398.053224848227	672.5918371090883	5646.828193196352	-244.21573804588124	0.009228645352084178	2.1279026806552244	0.4936413968653386	0.0026650747304510784	1.5853360939411627E-6	0.4909160272450071	1	-2.2561999953371203	19.40129034974586	1	-2.333667384041229	41.018088271259806	1	-2.6252246637750174	51.89143039226241	1	-1.8393522922615821	23.680550805748013	1	-2.88994638450761	50.63218572140144	1	-1.8049660961735028	22.668959128312476	0	-5.873942168667746	496.05822053504374	0.0027626847280129777
6827000	-6716.422586046662	-6397.351107841275	-319.0714782053877	-6397.351107841275	696.6309498084147	5569.890556625804	-242.46414821930597	0.0078602625726978	2.1279026806552244	0.5965179315450122	0.0028828898499436983	2.5181998530696995E-6	0.5641667998574874	1	-3.234424919375229	18.099730841444526	1	-2.383129850466014	39.67137895548983	1	-3.062597004730761	44.74564609674838	1	-4.325415465892704	18.050635145803735	1	-3.0900989404304653	60.04841194536417	1	-1.7064022813284192	21.317063291464173	0	-6.516584350534262	501.0894276394901	0.0029972981138365385
6828000	-6722.867825470635	-6405.262464425023	-317.60536104561197	-6405.262464425023	621.6603176547299	5594.741735460797	-243.5307410623841	0.009044088658533062	2.1279026806552244	0.5157772243507673	0.003239055440168956	2.3284497096836854E-6	0.5179161316720926	1	-3.0148421096053086	18.336299948154846	1	-2.4037082648648056	42.50461251312106	1	-2.5858663445999213	47.94127149261469	1	-2.9952787931891534	19.339767678580788	1	-2.8601914583123063	58.41180488830191	1	-2.6230215234068197	24.7894211920537	0	-7.246602296771522	506.1999195123434	0.003140561488529856
6829000	-6717.777564088086	-6400.292581755915	-317.4849823321707	-6400.292581755915	589.1287955449637	5226.095602469474	-239.76395097114636	0.007926730543332896	2.1279026806552244	0.5815855228386723	0.003228533692547605	3.127077537341452E-6	0.5856254647658455	1	-4.144707926761478	17.288522393046044	1	-2.476577692095634	38.80864781869244	1	-3.863343832101936	42.14206245299957	1	-1.743344324151057	22.781877075338638	1	-2.6527606961332952	53.108558519704964	1	-2.8252174811636874	18.613991085507596	0	-3.7180256300808847	464.1511797857297	0.0032657844698307176
6830000	-6730.335899604549	-6400.988064654253	-329.3478349502955	-6400.988064654253	523.3344923020773	5118.34172426982	-238.9799124417479	0.007543903960438651	2.1279026806552244	0.656521675087601	0.0029794605120919537	3.886276786851406E-6	0.7373825713939317	1	-4.923446277961818	16.731572221137515	1	-3.037614069374452	46.099756230055405	1	-4.821822447067891	61.4902083962638	1	-1.7425172007817697	22.740638650397848	1	-2.7065507319981235	52.269140584119896	1	-3.2089658590322125	18.178620264470858	0	-6.242868208692213	426.1580950510626	0.0027968139310305157
6831000	-6742.5353274561485	-6390.341652652863	-352.19367480328555	-6390.341652652863	691.350899403725	6142.820066303758	-246.7084786636014	0.007543903960438651	2.1279026806552244	0.8440722572761399	0.0026793784278484555	3.2670678601858775E-6	0.6731822245935108	1	-1.8906516692075244	22.97450724612921	1	-2.801742004490088	37.16491588909562	1	-2.650819268648914	47.21067187228533	1	-2.1676697704033154	24.84803781437329	1	-3.255507664202619	48.68396821503875	1	-2.059817495624035	19.863252333803825	0	-5.518364619244789	492.97434592593254	0.0024396774429068743
6832000	-6747.3740821382435	-6406.0208999451115	-341.3531821931316	-6406.0208999451115	700.5457470323598	6136.304463762817	-247.23188461869103	0.008169584883104646	2.1279026806552244	0.6664374815763446	0.002610944072346276	2.782681792347012E-6	0.6515335917247246	1	-2.5316266280077215	18.953061520963548	1	-2.7780598581604594	37.25715963200885	1	-2.526690899630622	49.82164992091967	1	-1.7576500033768259	23.06397612422057	1	-3.9819149138691246	46.203852907820576	1	-1.7142798102721497	21.218673008468674	0	-4.400583305865817	480.6461922824627	0.002310735574705043
6833000	-6730.8165205406785	-6401.270314036816	-329.54620650386244	-6401.270314036816	613.1604222407346	5584.836787226912	-242.50861380764223	0.007599820694439845	2.1279026806552244	0.5729701484624865	0.002771690725624235	2.3711515985603528E-6	0.6000073005285369	1	-1.8599972530704623	20.3619245573227	1	-2.519650901212332	43.51719210308093	1	-2.6402552693698222	47.31278513351922	1	-2.225519715188498	20.53520154991383	1	-2.7357674724759016	51.9306996174688	1	-1.8326556727333372	22.795948745644836	0	-4.516893539744668	482.239277549922	0.00235183376237385
6834000	-6719.5489626695935	-6400.63382060178	-318.91514206781335	-6400.63382060178	599.1092305907222	5507.2551234866805	-243.33084233596998	0.009580124710236691	2.1279026806552244	0.4977454970809512	0.0028923306286598913	2.2394434690017298E-6	0.5565811544264258	1	-1.694504814599348	21.69879647977926	1	-2.638447748246332	44.26680384695497	1	-2.5717399663193676	48.15049112512908	1	-1.8048052172714946	21.86767884909894	1	-5.0339582571661765	43.74537968742494	1	-4.3385943882587865	17.189672927170292	0	-4.736313765897178	484.973566272054	0.0027051862900926266
6835000	-6722.196558512703	-6412.999570004655	-309.19698850804826	-6412.999570004655	581.524946420311	5681.293346109197	-243.58272238694659	0.00826789047034267	2.1279026806552244	0.4516278749434931	0.002719468996984363	1.6355890979437777E-6	0.4846991130135047	1	-1.7007866768151823	21.847652095816255	1	-3.053667849399263	36.31110002049855	1	-2.5371935851527754	50.37986140948957	1	-2.6120440435274808	19.857271631562522	1	-2.626498319254125	53.854910305859214	1	-4.020120852816405	17.4371875427879	0	-4.348201999428844	479.8874081001692	0.0026108455544209537
6836000	-6722.409883061491	-6399.4886811682845	-322.9212018932066	-6399.4886811682845	592.04125725941	6021.65899441209	-247.82931933519356	0.004791832194551189	2.1279026806552244	0.5029983959765653	0.002644719825408961	2.1411902978582673E-6	0.5740004217243049	1	-1.8756092692259612	22.918544979935973	1	-2.593857434730539	38.090938808482456	1	-3.041015214034243	44.839915074431104	1	-2.0952443060898385	20.830603264408538	1	-2.619792940783828	54.36196378527009	1	-2.0414964373000704	23.509382158374013	0	-7.530282652524926	508.0543425861118	0.002545734318435898
6837000	-6717.226606789614	-6401.500655300339	-315.72595148927553	-6401.500655300339	510.8175662534889	5340.02966527658	-240.7008197235536	0.0072876058794289576	2.1279026806552244	0.5795819500819727	0.0027843122837947053	2.2484694719279395E-6	0.5950395743370543	1	-1.829646568629673	20.474467221091967	1	-4.0434383032584424	34.02884776226631	1	-4.777786418722916	40.140089648552625	1	-2.060993980855966	24.54203680569238	1	-3.1893883248551145	60.6364355100513	1	-1.7393569273630372	21.00229638535708	0	-3.7678740124742855	467.09831633268135	0.0026147970348261683
6838000	-6720.9591283805175	-6397.047164792286	-323.911963588232	-6397.047164792286	469.4630445660592	4919.715029606876	-238.8591074535477	0.006232562648756689	2.1279026806552244	0.6109089189775274	0.003018723793388477	2.5270558936089293E-6	0.5901593161489762	1	-2.6480187326937465	18.78898813540458	1	-2.698995177967146	37.58628452217386	1	-3.1439980650119	44.407758933097966	1	-3.1279413238595977	26.762270671557886	1	-2.645014014704765	53.27886839602597	1	-2.1732439184197214	19.618663638926893	0	-3.8310989244983142	469.4630445660592	0.002554710532175311
6839000	-6721.009180103988	-6389.091097382988	-331.9180827210002	-6389.091097382988	518.2330923302045	5295.2679201089695	-240.3036416239652	0.007653054211551022	2.1279026806552244	0.5195384523573074	0.0029118190746963203	2.2392544905461454E-6	0.5621518861651454	1	-1.7481751264267258	20.868055007059308	1	-3.177607868709056	35.952771121038666	1	-5.174078178537494	39.42728951743913	1	-5.008770300877611	17.546953433604777	1	-3.180133349942873	49.020740647310056	1	-2.765667928357013	18.688884739646333	0	-3.7187235229532702	464.21178226120685	0.002432408075489391
6840000	-6708.816396937514	-6393.687071924697	-315.1293250128161	-6393.687071924697	514.7463891991056	5423.875799523413	-241.3151605138851	0.0072717438328727835	2.1279026806552244	0.49860101569144943	0.0029445384726855687	2.5628944819653654E-6	0.6034377711400546	1	-2.4536905213866635	19.07024745948327	1	-2.4207916924824535	42.68823484272928	1	-2.685116163391469	46.9072814492748	1	-2.2292256036815328	20.527480263729338	1	-2.8347696487556693	58.192229791721374	1	-1.7011839695204471	21.863380107311873	0	-3.8516366509347124	452.37353851758996	0.0026901156120090193
6841000	-6714.1830134132715	-6400.014713461963	-314.16829995130894	-6400.014713461963	475.0003799312507	5393.846173247659	-241.0760050811417	0.0073728644186816525	2.1279026806552244	0.5520174271166557	0.002945139451919807	3.3244374680100643E-6	0.6789773930696495	1	-2.0352294916250675	19.860548419934382	1	-2.4792878361694717	38.78908390669795	1	-3.1722068480698034	44.296483613688686	1	-3.4340313210932187	27.233850859054062	1	-2.8211297948596785	58.06941633866149	1	-1.7433809079574176	22.312419132702452	0	-3.7027296412422315	462.1369175918337	0.0029206886599208903
6842000	-6722.207950708721	-6404.767789949197	-317.4401607595241	-6404.767789949197	523.8645344487625	5247.964808848092	-241.58295208922144	0.005800568817942686	2.1279026806552244	0.5973142221542401	0.002823579668021533	3.4759582847718547E-6	0.7012894594712081	1	-1.7412717502292137	20.912849108899728	1	-3.536604692902638	47.81112336411608	1	-2.5261587256949056	49.52808766336336	1	-2.016280206565197	24.399914944284134	1	-2.678214893205766	56.39644099873068	1	-2.093125975714401	19.787575598045176	0	-4.125144119787047	476.26202839108583	0.002887723074354507
6843000	-6715.634309770678	-6396.060659219434	-319.573650551244	-6396.060659219434	494.1205579275362	5118.633454304505	-238.98118787453834	0.0075468400807764124	2.1279026806552244	0.5970817858266824	0.0030849174948134788	3.627303102729748E-6	0.6396741695594274	1	-1.6932561663272865	21.636276799534766	1	-2.3350074312643576	41.167298194721276	1	-2.5403858839268008	48.793701140087194	1	-1.9515030969259728	24.17329313861111	1	-2.706935021398735	56.823777413654824	1	-1.8477114380956186	20.47207726702476	0	-5.6470745284279005	494.1205579275362	0.0030443940492371328
6844000	-6728.465872631004	-6406.396303243234	-322.0695693877698	-6406.396303243234	540.2573970915804	5645.885193383114	-243.549824003338	0.008599425283427067	2.1279026806552244	0.6017546903049774	0.002719306769764562	3.1146688994547868E-6	0.6495822747145356	1	-1.7010534110524564	21.852236934967024	1	-2.345408117751802	41.5782050885406	1	-2.5284406929365844	49.28073014253928	1	-2.0207485143357387	24.41457622573497	1	-4.750495381702461	44.33116939799046	1	-1.797858444940891	20.676417071887187	0	-5.262552587317216	490.5773802550735	0.0028061389001445758
6845000	-6726.254003505737	-6408.229126944914	-318.02487656082343	-6408.229126944914	575.7647823645785	5539.911482827059	-242.5524410557127	0.006414833957060988	2.1279026806552244	0.5742891205470625	0.0030678869524636753	3.1895357031779313E-6	0.6270467992355608	1	-2.8162262133040077	25.06265795005381	1	-2.335146668909457	40.70637840383144	1	-3.510062479158444	57.10478280464773	1	-2.0811207115079418	20.86598467449661	1	-3.020265478885086	49.829386442013565	1	-1.8865832024247522	20.336459548299374	0	-3.9577647802632527	449.726562670549	0.0030680405230927195
6846000	-6723.3837322547615	-6407.2893977013455	-316.0943345534162	-6407.2893977013455	614.0295830686382	5655.92604937155	-243.09560254409988	0.006771097498476088	1.7925860513063685	0.6145894009016826	0.002768891991511573	3.474752593614222E-6	0.6943700513336287	1	-1.6929896760420449	21.536666532817694	1	-2.371249338269701	42.081922043093165	1	-4.363276354777548	60.1167333071887	1	-2.033853934227534	20.990574459610038	1	-3.1892312302698156	48.97881074013998	1	-1.8624082290807202	20.41885891521015	0	-4.036503893789715	474.56716938821523	0.0028976440693010705
6847000	-6734.621324376396	-6401.853880290153	-332.7674440862425	-6401.853880290153	530.0221957997932	5430.41301033912	-241.53134838273496	0.008315006769736488	1.7925860513063685	0.7119172656046693	0.003098128358720979	5.234820219066892E-6	0.7353724426205938	1	-1.8171981551821537	22.677156295503877	1	-3.549956666270817	47.852180877115956	1	-3.0946806357161134	44.6092941760721	1	-1.7730622405461856	22.09847023920692	1	-2.9237268147598017	50.40697326355303	1	-3.1358451401405176	18.25613401582818	0	-6.015638815091304	427.69920201067305	0.0030909773663318047
6848000	-6719.295372533801	-6398.949418021669	-320.34595451213215	-6398.949418021669	483.84785411782224	5408.656160742742	-242.17963830661733	0.006019900563684562	1.7925860513063685	0.6421171131187212	0.003031992514926831	3.553594836551931E-6	0.6674399722453853	1	-1.9874185771919481	23.295103775069272	1	-2.345586703916524	41.5829972445446	1	-2.5446768177597505	50.59983904479879	1	-1.7420742190085001	22.705856594232355	1	-2.7359699321941946	57.19124619410329	1	-2.9536472656650545	25.351709061060387	0	-3.9266212481367813	472.1256725901646	0.00290636976541804
6849000	-6729.974422522162	-6399.366277552733	-330.60814496942896	-6399.366277552733	505.00978662605667	5450.25859280588	-241.62149085241975	0.008156291213754482	1.7925860513063685	0.6403006976232063	0.0030194285025727137	3.3826554998955796E-6	0.6517833697365336	1	-1.7289678075217638	22.16173189087719	1	-5.037896278610025	32.445757525510814	1	-2.6173184593528465	47.55305316611566	1	-1.8741185653230277	21.521675434180878	1	-2.6598355963194686	52.97009922936376	1	-2.400963572163681	24.361369676170025	0	-7.069768493842851	505.00978662605667	0.002788513818529834
6850000	-6728.353837545165	-6395.927524775124	-332.42631277004136	-6395.927524775124	473.50774093421035	5564.066368158722	-243.16224052127018	0.005982789189767605	1.7925860513063685	0.6479257691269382	0.0033349009762541344	4.94083198024817E-6	0.6935202596248686	1	-2.0505910481324925	23.47823882529471	1	-2.3750039012000963	42.13809302668162	1	-4.13093853205507	59.368185620356236	1	-1.7437990297163162	22.799564001198707	1	-2.6639234642564036	56.14545601431396	1	-1.7633886672011163	20.850861931293714	0	-3.9862261425663137	473.50774093421035	0.003019705577225774
6851000	-6749.931662936731	-6411.479123788342	-338.45253914838923	-6411.479123788342	549.7488529743899	6052.1273264551255	-245.779686402085	0.006830039438470261	1.7925860513063685	0.6121672383046513	0.0026819721152678633	5.469380525061801E-6	0.8725820809545258	1	-2.526077677251647	24.54673044711696	1	-2.40773241882252	42.549643632049666	1	-4.007428791788675	58.95219379550026	1	-1.8792684224126974	23.87709298652226	1	-3.598311548544611	62.680503674365525	1	-1.7064427311736958	21.954340205343186	0	-4.541653209652374	440.6897418426538	0.0024401803152710984
6852000	-6729.314642243492	-6404.50171381683	-324.8129284266626	-6404.50171381683	531.0050646903533	6086.110568472856	-246.0243774438542	0.006547401904480744	1.7925860513063685	0.6359194917161739	0.002637629220764219	3.3845213774224283E-6	0.7484332614881457	1	-1.694164539434967	21.68527388711289	1	-2.341537026191303	40.42519377705438	1	-2.527908447229626	49.32011968586788	1	-1.7419205046478505	22.68493995296036	1	-3.0777559802294876	49.5210888706899	1	-1.7621011533610569	20.85818778467691	0	-3.864956109764384	470.49132853866047	0.002414377380187805
6853000	-6725.75477979599	-6403.123077332162	-322.631702463827	-6403.123077332162	562.3329712500799	6012.063839697276	-245.83555447013777	0.00772120313391001	1.7925860513063685	0.6514073026271164	0.0026375200161129334	3.1623017965237937E-6	0.6956673243931186	1	-1.9527518341856542	23.186852703177223	1	-2.8791749987186392	36.88000980461358	1	-3.0285852902266885	54.8640157013291	1	-1.9943486937963293	24.326291348628253	1	-2.7817638330116305	51.47854203357984	1	-1.7343718556174825	22.24412402564421	0	-3.7011401842030116	461.52636255366554	0.002620319910239243
6854000	-6713.589976064057	-6398.504197532104	-315.08577853195294	-6398.504197532104	491.53614792021375	5107.262427568594	-239.90617960956047	0.006317971094632417	2.142948900203461	0.518906445243861	0.003263998921846124	4.015183857080343E-6	0.6334480053686457	1	-1.6994968858134354	21.326451821280703	1	-4.102680343207819	33.920936244990116	1	-2.539769168537073	50.461992515959444	1	-2.9699812890235733	19.37085050679305	1	-2.6886193633445643	52.50722589878228	1	-1.851157544229643	20.45936313187041	0	-3.712947668481903	458.6502638792772	0.003300139231654746
6855000	-6722.608969358932	-6401.602164878991	-321.0068044799406	-6401.602164878991	661.4113432858451	5793.065684408423	-244.4718643321096	0.008225300366189181	2.142948900203461	0.4889531585900237	0.002977714292738019	3.7745324474485896E-6	0.6347789625101748	1	-1.696003260714086	21.7462316116571	1	-3.7550162579409427	34.5886199096532	1	-2.8718726953099614	45.66886395590698	1	-2.683485876633528	19.75213716588184	1	-2.6784405224211105	52.656894903018205	1	-1.761423073593456	20.8620755586118	0	-6.592847953573337	501.64960138474066	0.003135335774936525
6856000	-6725.6207242306955	-6400.685526534344	-324.9351976963516	-6400.685526534344	592.0449761167567	5505.945430384716	-243.8283531299303	0.005390142050658559	2.142948900203461	0.5457844070790491	0.0028445037789481603	3.273474629246318E-6	0.6280189861495854	1	-2.4943906612951814	24.485969213405326	1	-3.589542070977015	34.94034155704135	1	-2.826292444488201	45.9286962291329	1	-3.021115293785574	19.30839538028197	1	-2.682681529710324	52.59302646159788	1	-1.8461619400896851	20.47784352471888	0	-5.166580315739008	489.6310940757927	0.0028475860534252872
6857000	-6727.123371741102	-6416.442127799883	-310.6812439412201	-6416.442127799883	515.3671793499852	5224.913464835161	-241.85653597883908	0.010636301676147894	2.142948900203461	0.5128091338873572	0.0026788331054612216	2.11984998310027E-6	0.5434748535936968	1	-2.8979382577167163	25.197246131001958	1	-2.333648041743413	40.8688987231299	1	-3.5313161346434483	43.068583832643235	1	-1.742178868490478	22.59933440347756	1	-2.7131760725181504	52.1877361832025	1	-1.861669895853113	20.421471907161507	0	-3.9188945328623923	471.93404049034604	0.002686022976084118
6858000	-6729.390912471739	-6406.3671384110985	-323.023774060641	-6406.3671384110985	519.9679139956786	5358.259945465472	-241.17199732512674	0.008750680927812926	2.142948900203461	0.5145401307388517	0.003026495289362469	3.6705401606152126E-6	0.6428029319159018	1	-6.312821681434528	15.919003097032322	1	-3.558510239381287	35.0092466779493	1	-2.5494154638142383	50.71688408704903	1	-1.743276113101646	22.779003820410168	1	-2.879273503863313	58.56959986028142	1	-1.8191648272069687	20.58382686350485	0	-4.4192057466357735	480.90934818746325	0.002852473860039156
6859000	-6724.558692047263	-6401.289965611708	-323.26872643555515	-6401.289965611708	529.0488060752879	5465.423634898773	-241.7585222642027	0.00818608415776804	2.142948900203461	0.4966117034737365	0.002867953704556016	1.681503361787845E-6	0.4852169223572371	1	-3.3822179879792027	25.92740609468099	1	-2.373843132927057	39.79454662639715	1	-2.545081505340699	48.66850798634989	1	-1.747950214148825	22.40863866588041	1	-4.25958810791589	45.46856798220057	1	-1.9141002838015062	20.249153219423675	0	-4.333169581951685	479.6642561641626	0.0023736498927676144
6860000	-6729.410678655194	-6409.759898087154	-319.65078056803907	-6409.759898087154	493.0339866335837	5432.903567699726	-242.47117903888898	0.005918515115185853	2.142948900203461	0.6123622167365929	0.0026881400024022914	1.2857940409727816E-6	0.480813900135709	1	-1.729670144573898	20.996300092098874	1	-3.363298222972892	47.25940552582971	1	-2.5566942848287377	48.41435976351099	1	-1.7583652420166358	22.249479958246855	1	-2.6242650559265903	53.966308698447975	1	-1.9665121051467196	20.097805992995468	0	-5.043511962365064	488.3738951789528	0.0022384030526942274
6861000	-6723.795456808315	-6411.248231907755	-312.5472249005602	-6411.248231907755	516.6881396583813	5401.055528343878	-241.27848337781666	0.00692718373256924	2.142948900203461	0.4926164830061927	0.003036055008968214	2.009049875925794E-6	0.5295378921071809	1	-2.782443946659023	18.613092631106152	1	-2.3442936623345965	40.34388478611239	1	-3.513078895467461	57.11705267962369	1	-3.187286204738754	19.114905452882454	1	-3.534870512818137	47.59980845091146	1	-1.8941849563770166	23.04036859487845	0	-4.874812799348032	486.55853093450526	0.0026122060625541153
6862000	-6713.528290790519	-6412.691802563182	-300.8364882273372	-6412.691802563182	520.7975383900189	5000.911043106148	-238.5288649968355	0.006903202763870705	2.142948900203461	0.47101373429231375	0.0028962905446786535	1.602948693336419E-6	0.47261048270721306	1	-3.2006796902428225	18.134741630777253	1	-3.635114143839358	34.84091509023527	1	-2.760751602217197	46.34281835994932	1	-2.0556428730413776	24.525535043037447	1	-3.6490965238680952	47.211371264017416	1	-1.7221843796138614	21.13972312948259	0	-3.7314184906589962	465.158613371129	0.0027623474307110537
6863000	-6703.608899254098	-6401.55089265664	-302.05800659745836	-6401.55089265664	539.9973098806546	5426.54040151145	-241.3547581845154	0.007934271843755527	2.142948900203461	0.5345452446645416	0.0027557272648179856	1.2759246539074907E-6	0.4470756864225365	1	-3.2172397917647313	18.117503595835874	1	-2.3617984388795854	41.927074699184836	1	-2.783434608460441	46.19319977740848	1	-2.1838808313692213	24.891316769416477	1	-3.0741246956105246	49.53991326989976	1	-1.707425269039299	21.302582810452094	0	-4.3093406105728675	479.30523265646593	0.0027824017739675484
6864000	-6692.235316425794	-6400.102571328793	-292.13274509700085	-6400.102571328793	459.7275995835197	5101.082571628241	-239.0900666143248	0.009085642160516211	2.142948900203461	0.40226961589986543	0.002973679071744219	1.398640179135062E-6	0.4305664693670814	1	-3.6450291345740746	17.705788926376695	1	-4.1043696610691836	33.91789077732781	1	-2.8924095851019946	45.557866314017	1	-1.7480044818957212	22.910398840002063	1	-2.696590077240903	52.397855058259275	1	-2.1789408309404212	19.607265980773228	0	-3.7047765973377764	459.7275995835197	0.0029994145043714176
6865000	-6700.816854001858	-6401.717855419271	-299.09899858258746	-6401.717855419271	475.07752432941976	5182.163005002047	-239.6673976275391	0.008821217616748634	2.142948900203461	0.48564218788915153	0.003103855035635684	1.8199717718650704E-6	0.4735501129172044	1	-1.757874519814153	22.366218123570217	1	-2.334753520263106	41.147449200609735	1	-3.5372463241302015	43.050602500793886	1	-1.923249462606294	21.33312511971798	1	-4.013273818831397	46.116660308200125	1	-3.1346708024628755	18.257397496419465	0	-4.0621359908810835	475.07752432941976	0.003063648357347277
6866000	-6709.788640926542	-6404.312408888625	-305.47623203791653	-6404.312408888625	478.42400577052445	5112.899756155569	-238.96178151929635	0.008585732047373684	2.142948900203461	0.4650071793434295	0.003121701740198514	1.8855735682169095E-6	0.5192567943628756	1	-1.9775306690624161	23.264858145879533	1	-2.5625011145383367	43.80794827693691	1	-2.539552339286203	50.455385957026266	1	-2.953235718031532	26.473570884332634	1	-3.334194817519679	48.35532811051762	1	-2.181939590555676	23.875421564447215	0	-4.2527210573477	478.42400577052445	0.0029826774047807844
6867000	-6702.474562909581	-6395.390439932726	-307.08412297685555	-6395.390439932726	435.7664253421401	4621.918032816383	-234.7247296118138	0.008862693667951636	2.0545526669093968	0.5453139403095594	0.0035808242073313004	2.601892195276541E-6	0.5094859188176937	1	-1.847785513259793	20.40579224240134	1	-2.3759018558345453	42.15115664489732	1	-4.519527722888104	40.64661368544142	1	-1.7436595739713836	22.794380726307583	1	-3.0567861335028357	49.630950909368295	1	-1.761732312568805	20.86029997467914	0	-5.009417782440857	435.7664253421401	0.0033548472651239764
6868000	-6710.730179704819	-6395.429144889885	-315.30103481493484	-6395.429144889885	480.9266227591795	5025.089030480243	-239.25584695510778	0.006410517948752011	2.0545526669093968	0.6207845168748855	0.003304319187943694	2.6723187328392318E-6	0.5880661898452306	1	-2.1856048718869694	19.53509895186733	1	-2.8329651215925535	37.047127878268356	1	-3.1869001596416555	44.23959258088101	1	-1.8333570234170555	23.647913923705243	1	-3.2700078726284456	48.62176999568226	1	-1.6959300639671722	21.57557230587275	0	-4.420436390769126	480.9266227591795	0.0029184108587176952
6869000	-6727.334477214341	-6397.7582670077645	-329.5762102065765	-6397.7582670077645	473.41850692030386	5187.351635870682	-240.00567738561875	0.009268795916477427	2.0545526669093968	0.8244283807636569	0.003066872493610547	2.8369468010036826E-6	0.6040365534929597	1	-1.776628069355776	20.70863143742603	1	-2.3346041870096004	41.134834924620826	1	-3.8979376720357566	58.57124630709887	1	-1.809530389585965	21.83910498849169	1	-3.3330607094043248	48.35991705508696	1	-1.8612502515661107	22.914857188185685	0	-3.982172613183915	473.41850692030386	0.0028773056931175665
6870000	-6731.561328177307	-6408.909208647657	-322.6521195296499	-6408.909208647657	433.37915048831246	4611.762592161391	-234.65128943491504	0.008638506946358928	2.0545526669093968	0.6633612193897443	0.0035838628097962836	6.257807496834389E-6	0.7396663614055342	1	-3.0126395321252017	18.338784924581923	1	-3.0023391837575986	36.46961303294181	1	-2.717248482753557	52.7967198140299	1	-2.995178840081586	19.33988977202511	1	-2.6345057772623175	53.5600635571535	1	-2.4364076554208207	24.433281652252514	0	-5.275646687944906	433.37915048831246	0.003500510712365476
6871000	-6726.463391590196	-6404.301005496034	-322.16238609416143	-6404.301005496034	475.41067215725093	5453.761623543309	-241.61438489873913	0.006994078727793929	2.0545526669093968	0.7049044591366997	0.0031399485368914844	3.224835692289694E-6	0.6365519843943639	1	-2.033769108644627	19.864057433431	1	-2.3974485263992316	39.50286187665048	1	-2.530571632714911	49.15495720705307	1	-2.0494163736331807	20.948426123520264	1	-3.122734741600396	60.24735439055977	1	-1.7009022745316107	21.41093029437669	0	-4.079361287204023	475.41067215725093	0.0029585088907845628
6872000	-6710.273780029985	-6405.248739233735	-305.0250407962492	-6405.248739233735	457.58573371362314	5449.760751846931	-241.5693734602521	0.008031143955056445	2.0545526669093968	0.5902185748774968	0.0029845205354882857	2.069337633544813E-6	0.5668285417945107	1	-1.799553260183775	20.599947871256692	1	-3.35363896967992	35.49171470116499	1	-2.6041454017360746	47.70553433787387	1	-1.8116434283642424	21.82666230712003	1	-2.6601513087133335	56.072884163007366	1	-1.7498307883761937	22.357534788108044	0	-3.7254696368600064	457.58573371362314	0.0028789522335580164
6873000	-6717.242346840706	-6393.736838831723	-323.50550800898327	-6393.736838831723	468.03127150199856	5479.7886193929935	-241.71979280398216	0.007683169706035548	2.0545526669093968	0.5679794374278007	0.003113951303984241	3.2634532322552656E-6	0.6702356965228065	1	-1.7174904650999403	22.058332350952455	1	-2.9780584943929105	36.54696475498892	1	-2.6418113619085726	52.07746559099997	1	-1.786422360042471	23.34428298313901	1	-3.142028657297817	60.36223920024358	1	-2.192470065409914	23.900790498318383	0	-3.7903686077644045	468.03127150199856	0.003032977678865645
6874000	-6708.829631482608	-6394.082838236247	-314.7467932463618	-6394.082838236247	475.6665905307657	5182.381421486403	-239.45222912815856	0.007589622270260735	1.7329955776020582	0.5992740835665678	0.0032504952531617758	3.6153778964173115E-6	0.6749843387244931	1	-1.7302905735025695	20.9915209321002	1	-3.7180208886155666	34.665095299840026	1	-2.528767335520887	49.25863970679032	1	-1.7612795996113584	22.215278883685606	1	-3.0455030165834183	49.69125829183102	1	-1.8211622080589984	22.74487191764198	0	-4.092857459756164	475.6665905307657	0.0032608655853726444
6875000	-6715.191292482183	-6393.107128141546	-322.08416434063685	-6393.107128141546	466.0741609480109	5011.309633267349	-238.16116829725925	0.008823704547359201	1.7329955776020582	0.608181009156294	0.003597650765605346	5.006417846357074E-6	0.6948366174369787	1	-1.8544687317529094	22.836094094992422	1	-2.7976896078612716	37.18051589823923	1	-2.695229838632713	52.60338890438817	1	-2.2121646604416	24.9651413050637	1	-2.655193900703393	53.059371329385684	1	-2.3161565575678655	19.35237616338918	0	-3.7468828931843983	466.0741609480109	0.0033175694311485724
6876000	-6724.151197279984	-6399.767825789218	-324.383371490767	-6399.767825789218	477.52169009013727	5378.978112790874	-240.9674457233566	0.007367103015490844	2.4275680274994285	0.5101623897494657	0.0029083423130195516	3.0376902291457436E-6	0.6257309762379989	1	-1.6928401145249687	21.574542248471626	1	-2.4306564122676386	42.78643010429616	1	-2.835702970886825	53.69410728372995	1	-1.8191762411715575	23.56636990569664	1	-2.6209432152028	54.203179444647915	1	-1.7383431057203609	22.275085899864127	0	-4.197510930998345	477.52169009013727	0.0026148657021981213
6877000	-6719.701792150866	-6399.042410422129	-320.65938172873706	-6399.042410422129	461.08726764356356	5344.849105965189	-240.78767303399414	0.007135721587119193	2.4275680274994285	0.5471452657473899	0.0029331452260318437	3.1352108167409653E-6	0.6344494781932604	1	-1.859755732105294	22.857168172013605	1	-2.4108988938835973	42.584257790274215	1	-2.564563051173824	48.26969169184614	1	-1.7445652082756822	22.491150032857284	1	-3.3573216924164364	48.26262500666895	1	-1.8237062467459773	20.565202523032905	0	-3.7008792142531357	461.08726764356356	0.002694997055538784
6878000	-6724.599996987991	-6392.907142659073	-331.6928543289183	-6392.907142659073	481.33707364211944	5493.137200936241	-245.58108017066613	0.004701414778320724	2.4275680274994285	0.5974504982930303	0.002833606013997424	2.7470937165024028E-6	0.6449939783789379	1	-1.7541902138971546	22.343048322900476	1	-2.3482570981763518	41.6508904417483	1	-4.3016297014043925	59.92207095120302	1	-1.7872139605587587	21.985262926709492	1	-2.648076285817078	53.20875027075239	1	-1.9647464122642615	20.102635212045175	0	-4.449973559044264	481.33707364211944	0.002446458264558547
6879000	-6722.65683015021	-6398.515376909165	-324.14145324104555	-6398.515376909165	477.6416788222262	5572.6290049921045	-243.91858863207295	0.009550158292255235	2.4275680274994285	0.5071995632958212	0.002729465148177931	2.605183230015466E-6	0.6167425188610202	1	-3.2412564393183967	18.092698077986288	1	-2.5492941125049935	43.72127468419889	1	-2.5264948669947698	49.79438910925249	1	-3.248719670305321	19.04668046589932	1	-2.7407490994518104	57.24733324475824	1	-2.466102630615173	24.492373377424116	0	-4.204690885600616	477.6416788222262	0.0025029707867288103
6880000	-6719.046250539449	-6395.454332212641	-323.5919183268082	-6395.454332212641	463.6229407723639	5347.492307132994	-241.72351332789725	0.006081443453266639	2.4275680274994285	0.5526955811864581	0.0030587474157337375	2.361274198619859E-6	0.5782602621595476	1	-3.710695632561321	17.647530222135384	1	-2.34782945342962	41.640450614473515	1	-2.7344563101991013	46.5262840899152	1	-3.712237594229598	18.57804003054058	1	-3.281465982503119	61.141924739049344	1	-2.1878716545633745	23.889742565030595	0	-3.7125285566628046	463.6229407723639	0.002607427083802059
6881000	-6725.057822179895	-6397.842248747471	-327.21557343242455	-6397.842248747471	488.8346961590456	5640.450082633074	-244.21014240104077	0.009272727117672472	2.4275680274994285	0.5907560486353987	0.002597465456588162	2.5322889061812804E-6	0.6839391626751432	1	-1.9633597461478531	20.044028130316192	1	-2.4257431120983095	42.738150682795926	1	-2.544089132056551	50.5843543760894	1	-1.9951670159602815	21.10089923581596	1	-2.6227278939676943	54.059469518221505	1	-1.771987358244392	20.803683971298156	0	-5.088030312952251	488.8346961590456	0.00223772947539914
6882000	-6726.249985382423	-6400.134869745845	-326.1151156365774	-6400.134869745845	472.1938464017313	5444.629003640361	-242.00317444020249	0.008846741262588189	2.4275680274994285	0.5972561602973083	0.002750744170901528	2.5188155761446322E-6	0.6763456465271109	1	-2.062799341412696	19.79576685620832	1	-2.720534621159816	37.493065927405375	1	-2.5268604057775006	49.84243493870335	1	-2.0916443497877752	20.839547770180058	1	-3.9708319665487712	46.23494814464609	1	-3.4897414208661552	17.899874809699373	0	-3.9294017334644216	472.1938464017313	0.0022825076609887616
6883000	-6735.538381087309	-6412.375565006887	-323.16281608042243	-6412.375565006887	470.253157140168	5484.635440614827	-242.20392067439053	0.00865507923811048	1.8928016908685612	0.5561942420697463	0.0034848313081708667	3.877417077505333E-6	0.6498779921075166	1	-2.0200005326828916	19.897548469639784	1	-2.4912222963490027	38.70513263575339	1	-3.908183613708779	58.6074182127206	1	-3.789752569672114	27.739996475921313	1	-4.9192171305841805	43.97718726228494	1	-2.2485883230567105	24.032097137883873	0	-3.85677314957746	470.253157140168	0.0031098079384196038
6884000	-6719.47625494126	-6402.469908516031	-317.0063464252291	-6402.469908516031	466.8992364231093	5249.200116218896	-239.94425570514002	0.007880784465896021	1.8928016908685612	0.6615625060299966	0.002724004844721751	2.2490244199516273E-6	0.6087198069355205	1	-2.3337584769915782	19.26458440065012	1	-2.335213641272963	40.70168721805928	1	-4.825915207784727	61.5019487521856	1	-2.8942973280328896	26.37227227154905	1	-2.998713126851811	49.95114617335577	1	-1.9158872101181785	20.243691806409828	0	-3.763489519316374	466.8992364231093	0.0026123635555651272
6885000	-6716.554308231268	-6391.835170496397	-324.719137734871	-6391.835170496397	463.2425548617136	5311.399796902566	-240.47748016479363	0.0073373433104215145	1.8928016908685612	0.5515607665577039	0.003132216185076977	3.1824627990855023E-6	0.6100649102126379	1	-1.9551389366340362	23.194513304826877	1	-4.497959851277255	33.25074596393912	1	-4.14568626398409	41.45501222027593	1	-2.0161374355889246	24.39944467377672	1	-3.978129693681643	46.214456414640196	1	-2.320654882282474	19.34457788655525	0	-3.709222704530581	463.2425548617136	0.002885484396998164
6886000	-6717.196136713059	-6393.736858896384	-323.4592778166751	-6393.736858896384	452.083103289796	5166.929805538143	-239.5930086461096	0.008930748857583777	1.8928016908685612	0.6052383786139717	0.0035013078426825283	5.123606373042631E-6	0.6716233724179997	1	-2.6519376466643907	18.783666984908393	1	-2.6582263622486533	37.77125996144178	1	-3.0999984774598204	44.58710853908773	1	-1.7967575402944518	21.919028703231955	1	-2.626677338442521	55.153800923800816	1	-2.0312241305486234	19.931271936302537	0	-3.8618810314645726	452.083103289796	0.0034322059737013763
6887000	-6721.969453069761	-6389.229662595956	-332.7397904738044	-6389.229662595956	454.59541898969985	4903.5513723975855	-237.19606379114103	0.007970593978031255	1.8928016908685612	0.6519437487902044	0.0032709565046188677	4.784572071845567E-6	0.6514475766922244	1	-2.155797247842812	19.594760202678188	1	-3.7040781486218064	48.31311473085586	1	-2.835957231502261	45.87191164899726	1	-1.7597140021101751	23.0899465563107	1	-2.826736959733912	58.12035971501292	1	-3.3494633577286	25.94802505329534	0	-3.784564963884201	454.59541898969985	0.003135234047546785
6888000	-6729.786269634535	-6396.682761746289	-333.10350788824553	-6396.682761746289	475.4288450958894	4880.509431492835	-237.0765944416684	0.009059567557357857	1.8928016908685612	0.69480496298953	0.003598555160566866	5.793475353801354E-6	0.7105791738407862	1	-2.3986762808031226	24.295726189053724	1	-4.00039809366871	49.142561244215045	1	-2.991596089487731	45.06430875433488	1	-1.8063798401319093	23.486358084970643	1	-2.6247452606518165	53.94043710006691	1	-3.6735434929223203	26.39350448530694	0	-4.080312099152407	475.4288450958894	0.0034021503119817504
6889000	-6719.893507805399	-6396.471624074275	-323.4218837311248	-6396.471624074275	488.74398564363656	5429.873601608209	-241.89043797392512	0.006370243489436978	1.8928016908685612	0.7021062294120268	0.003131064601559144	4.965794185008238E-6	0.7543157673120279	1	-1.8388105600909062	22.771692294215644	1	-3.027393232505135	46.059923234856704	1	-3.8266060338721424	42.237493311378586	1	-1.7834831986178712	22.013094618413863	1	-2.9010106006856398	50.55683564674129	1	-2.594891722313489	24.737880153431995	0	-5.079212635947459	488.74398564363656	0.0032388402624658618
6890000	-6734.8073687650385	-6397.266509578916	-337.540859186122	-6397.266509578916	436.24315632290984	4947.0510263502065	-239.5405841331966	0.011175130840279676	1.723654950308326	0.6469067744094283	0.0037474153470370896	7.65517978979212E-6	0.7642072222012736	1	-1.7149929113816678	22.032872630169233	1	-2.693233681837598	44.56552498940771	1	-4.412962686419454	40.86711247998108	1	-1.9330530998946869	21.29888739303652	1	-2.7310431938725888	57.13226854011803	1	-2.206944065671646	23.935268205754234	0	-4.959367100368742	436.24315632290984	0.0034955060947462354
6891000	-6722.037935103928	-6396.169143751347	-325.8687913525805	-6396.169143751347	478.80519117730523	5504.532565803046	-241.97670619519266	0.006974329885473829	1.723654950308326	0.672100358551057	0.00284050522317721	2.608676017423706E-6	0.6072997810245099	1	-1.8885027775909522	22.96663806091898	1	-2.3335230863739342	40.97375086029891	1	-2.547834385461394	48.602364870531424	1	-1.762517745643259	22.20154612006137	1	-3.1050967013931112	60.14058321132696	1	-2.7128489762569385	24.94965822204533	0	-4.276886005697887	478.80519117730523	0.0026354608514377992
6892000	-6734.649186340291	-6406.169167226437	-328.4800191138542	-6406.169167226437	471.7305413637672	5424.637755133097	-241.2905329533184	0.007566485989263988	1.723654950308326	0.5551035512603786	0.003252999305730325	3.388052416810504E-6	0.5932314884020025	1	-1.9191186999409726	20.1703612420363	1	-2.424908271385857	39.227543955955824	1	-4.301257252764861	41.10638269098619	1	-2.8589819114391073	19.51180210650731	1	-3.4328414713420794	61.90970379155975	1	-3.0840480299841277	18.312446527949895	0	-3.9108332887699513	471.7305413637672	0.003029112109529937
6893000	-6734.993179467705	-6407.157413464228	-327.8357660034776	-6407.157413464228	450.6533947543343	5043.865781716161	-238.40325311614143	0.008699693267882011	1.723654950308326	0.6315884018582827	0.003512428903982735	4.231385572298873E-6	0.6319480256081393	1	-2.1000434797605205	19.71228698973977	1	-2.6675380464422873	44.42823163626823	1	-2.5264439375421452	49.78653633877701	1	-3.278857192069291	19.01380717147745	1	-2.6211930439476103	54.179078059627805	1	-3.587353453215233	26.278109009127373	0	-3.9173320214077347	450.6533947543343	0.0031581546996222376
6894000	-6733.903213701386	-6403.156571437175	-330.7466422642114	-6403.156571437175	452.17735184253746	4603.919538911976	-234.59840280561707	0.008549441891205814	1.723654950308326	0.7463941715851662	0.003342708201089815	3.829928185219538E-6	0.6340853598127515	1	-2.4539499583249325	19.069846424823673	1	-3.227083784437913	35.81807132277176	1	-2.9780119219572962	45.12825753317073	1	-1.7418564958251972	22.667103409043456	1	-6.219526002645646	41.670978665447564	1	-1.7732829455291437	20.7968194200798	0	-3.858519019714027	452.17735184253746	0.002980127988853479
6895000	-6728.796556744381	-6406.181023565777	-322.6155331786044	-6406.181023565777	502.66565351781605	4851.651637480631	-238.33029250287717	0.006294301141448964	1.723654950308326	0.5772278293261374	0.0034920472526465225	3.938289260767411E-6	0.6216282963601789	1	-2.5056557679359135	24.50768855984607	1	-3.583128630005536	34.95450090107567	1	-2.541184995368911	50.503934168623225	1	-1.7706112875247977	22.120601620234645	1	-2.655199352951522	53.05926307752389	1	-1.8992758691741847	20.295410007085597	0	-6.733552801894165	502.66565351781605	0.0031099493448025705
6896000	-6709.002833334676	-6387.58391149284	-321.4189218418355	-6387.58391149284	454.38666088242667	4344.428712674753	-232.7038571351256	0.011017546513872946	1.723654950308326	0.4875863242946344	0.0036020014954437334	4.734691104889239E-6	0.6148283706129313	1	-1.7642416166733468	22.404815904910695	1	-5.403780199896558	31.955243589138963	1	-2.601577120750515	51.59817366213494	1	-2.3881843712421538	20.222552028804596	1	-3.754550884599521	46.87409314233367	1	-2.874284515618586	18.553970269903377	0	-3.7900203010762668	454.38666088242667	0.0032850368814796673
6897000	-6729.339051970223	-6407.758472123192	-321.5805798470306	-6407.758472123192	486.14224731041304	4892.420342371308	-237.27374127368213	0.007547307398144107	1.723654950308326	0.4998804028656879	0.003111661600285601	2.5892080474559487E-6	0.5478362064812493	1	-1.6930368379127538	21.53119682478942	1	-2.3345027204031954	41.125776283040494	1	-2.530955903225024	49.135711006917276	1	-2.673739049458783	19.766207460262905	1	-2.7426927193062136	51.85725515936941	1	-1.8376233802206996	20.51019515043963	0	-4.837639534603223	486.14224731041304	0.0025706998066377363
6898000	-6721.383061366067	-6401.31982063257	-320.06324073349674	-6401.31982063257	467.612974622799	4816.620415154509	-236.5772628466145	0.009288444831290378	1.723654950308326	0.5337263665210104	0.0030138877222496883	2.8519256531622267E-6	0.5999744921960487	1	-1.8150370354447274	22.667288499845057	1	-2.4898264254990496	43.29577419098631	1	-2.611694415533037	51.72835240428856	1	-2.103952230761333	20.809169629331592	1	-2.6196464195984053	54.59349859057364	1	-2.2036946400366446	19.558579267947092	0	-3.779886659315466	467.612974622799	0.0025030688978633013
6899000	-6728.9220958220685	-6402.821895064775	-326.10020075729295	-6402.821895064775	485.84924087611216	5064.680361270948	-238.51595388646558	0.00846049298470876	1.723654950308326	0.6352431482802249	0.0031596030206177722	2.956314639914485E-6	0.6434139558757316	1	-2.04498670794041	23.462627092704693	1	-2.79289318768487	45.05988518370574	1	-2.929710528767375	54.29633346935661	1	-1.8802457493524922	21.4963422468007	1	-2.765102707946924	51.63340368246151	1	-1.915510555966921	20.24484101087276	0	-4.8118145664075245	485.84924087611216	0.002550763918293222
6900000	-6720.571260943809	-6394.789547476296	-325.7817134675128	-6394.789547476296	465.1111793479696	4960.790226232452	-237.62955021579148	0.0081517528467408	1.951499370906622	0.48582881707430847	0.003254258427364153	3.4002341114622155E-6	0.665275935623801	1	-1.7725701265883886	20.729424854427656	1	-2.5194732447306527	38.51891325706509	1	-2.585542684114105	51.37327871167483	1	-1.913259885129208	21.369036946119476	1	-2.6214563662320094	54.155529555519955	1	-2.1519264424507623	19.661988272742953	0	-3.730702550081189	465.1111793479696	0.002557068075349114
6901000	-6728.255981922393	-6395.326177285782	-332.9298046366111	-6395.326177285782	442.5128395071624	4660.193307594309	-235.54257634494604	0.007519788020672707	1.951499370906622	0.5469973377907948	0.0036684251947169113	4.5980267972576195E-6	0.6789168293705959	1	-1.693944733672334	21.675594930972277	1	-3.316338071345159	35.58538410591858	1	-2.5327454602495587	50.21201016692792	1	-2.927449452831353	19.423954779710712	1	-3.169754438761732	49.069036567263076	1	-2.932171171077658	25.317260973762558	0	-4.395652936663279	442.5128395071624	0.002918196965062075
6902000	-6747.040723124188	-6416.508160436466	-330.53256268772185	-6416.508160436466	440.1477703250434	4628.86817570994	-234.7958079530525	0.0086682611382772	1.951499370906622	0.6401054072340667	0.0036740249486866988	3.5228706910296956E-6	0.5976793668915724	1	-1.7023866701471035	21.2778968471289	1	-3.671011921187986	34.76400984665183	1	-3.8936185212542473	42.06456032688878	1	-2.9849472005331235	26.527211941241298	1	-3.6616490285796517	47.17021661443531	1	-2.658093903181055	24.852746564377597	0	-4.587864430765327	440.1477703250434	0.0029334399646615715
6903000	-6726.916992689505	-6399.279902954616	-327.6370897348893	-6399.279902954616	475.7341187249052	4869.698661583541	-237.61940590961606	0.010138429729608829	1.951499370906622	0.6009781770334043	0.0034663296957603107	3.2433332904907215E-6	0.6008762141881887	1	-1.702359570813457	21.278314447521733	1	-2.364476471054453	39.93465312312512	1	-2.997841852947783	45.03524945717994	1	-2.919010141243117	26.415007465135893	1	-2.62055377555758	54.74858337970279	1	-1.8771861096206857	20.367792860364055	0	-4.096456838811745	475.7341187249052	0.00282492714750731
6904000	-6716.796650667572	-6395.244225613673	-321.55242505389907	-6395.244225613673	458.3486082910688	4569.097963226754	-234.2568664357659	0.009089500153492308	1.951499370906622	0.5621954931957567	0.003590791527705407	4.144669124301591E-6	0.6493386116590663	1	-1.6993582602709225	21.32902766150392	1	-2.396859716180768	42.42501637335143	1	-2.5418792949606717	50.52380078709149	1	-2.058586368993613	20.924127538699217	1	-3.197553063169897	60.68266081118369	1	-1.8631227530335528	20.41633600226658	0	-3.7160457341211734	458.3486082910688	0.003043477265492507
6905000	-6719.930171003506	-6402.237576292674	-317.69259471083166	-6402.237576292674	498.6279199775022	5241.28662780596	-239.88108209952486	0.007791493636098476	1.951499370906622	0.571766047275206	0.003204807780105916	3.145542475037071E-6	0.6427887108720891	1	-1.7350881253340056	22.210271212651538	1	-2.33399531615946	41.07140566128097	1	-2.8536269119069053	45.770512941977834	1	-1.8183092401016867	21.788641981153123	1	-2.6756090749806387	52.70086828359269	1	-1.7107164036117808	21.259870209525968	0	-6.192597965260217	498.6279199775022	0.002733346311378732
6906000	-6721.637847014029	-6399.554209418824	-322.08363759520523	-6399.554209418824	487.527679256253	5146.139500924312	-239.16876204314264	0.008320308708416567	1.951499370906622	0.5351786788837908	0.003283145202982677	3.958187384701751E-6	0.6363645750163454	1	-1.700767201094679	21.304009010882172	1	-2.41906905229516	39.28203524190412	1	-3.3178393724477333	43.7611228696843	1	-2.0670169470960866	20.902121128459747	1	-2.996851892306018	49.96183581902132	1	-1.8683334159926939	20.398107289502796	0	-4.963543992764923	487.527679256253	0.0029446309355124264
6907000	-6722.987294453621	-6409.608101487894	-313.37919296572755	-6409.608101487894	471.7650804020239	5156.239077687317	-239.70671627807647	0.00925428234713917	1.951499370906622	0.4933821921994669	0.003043545634527571	2.3311559619528435E-6	0.5866293452041628	1	-1.765040507291162	22.409539753418443	1	-2.3377425871992745	41.32050122110718	1	-2.5279176385703126	49.94243775060479	1	-1.7870040742444055	21.986796669102155	1	-2.6853129207172266	52.55450959339234	1	-1.6989290604689748	21.456627997346086	0	-3.9121910335556356	471.7650804020239	0.0025394944681468015
6908000	-6715.687774683174	-6397.6733290198445	-318.0144456633301	-6397.6733290198445	459.08047217111726	5036.643418068346	-238.25212770952805	0.00825854849436722	1.951499370906622	0.49191245908102865	0.003494896237118019	3.5497817621278465E-6	0.6214069831435739	1	-1.7397351766563722	22.244878946491042	1	-2.8284708505371494	37.063828041036054	1	-2.7983123607350144	46.09887250319376	1	-1.8153195912158016	21.80547221874749	1	-2.634674558088947	53.5548622871809	1	-1.7111670629665894	21.25440541280493	0	-3.709143404876466	459.08047217111726	0.0029386381003119306
6909000	-6709.881484441753	-6393.740995064905	-316.14048937684794	-6393.740995064905	438.0091409920556	4621.553449775731	-235.31431263837618	0.007447113582673341	1.951499370906622	0.5915537252946675	0.0036408771189297725	3.62490406553566E-6	0.5938125792680576	1	-1.806964119869218	20.567482730828083	1	-2.4513799577754445	39.00076740464513	1	-2.5442534024368353	48.68934266997719	1	-1.7434661032240428	22.529033270734875	1	-3.0143246582399668	59.56082609299664	1	-1.6965184621334464	21.727180995135768	0	-4.782901449462589	438.0091409920556	0.0030528405898950155
6910000	-6714.136696060468	-6399.495534854144	-314.6411612063243	-6399.495534854144	445.55596093140974	4579.269108831085	-234.6010444550143	0.009992413314228482	1.951499370906622	0.5062247364323474	0.0036346157518093443	3.920108180084472E-6	0.5962290015343481	1	-2.4589601039752598	19.062116809350805	1	-3.2235174144839247	35.82763744383818	1	-2.5269443417329547	49.852012480247886	1	-2.0317796061185485	20.996282973612423	1	-2.893045377021229	58.680162340235526	1	-1.9285582546404656	20.205625017751814	0	-4.184002739611976	445.55596093140974	0.003097701306678394
6911000	-6719.603514411108	-6396.054876927359	-323.5486374837491	-6396.054876927359	484.88225804211714	4859.638006413371	-238.6838525522679	0.006120572214030146	1.951499370906622	0.620613346305914	0.0031373007902462937	2.962580412432398E-6	0.5983699036060638	1	-1.7231949502394357	21.04887867132865	1	-2.3914723432326794	39.57054584993108	1	-2.5950264931836804	47.819079774533364	1	-1.7683876047566702	23.18564392566119	1	-2.95673447316031	59.16096993205196	1	-1.8453923653648736	22.850233241516754	0	-4.7285864234826605	484.88225804211714	0.00261868037869586
6912000	-6731.59094518131	-6401.598750644972	-329.99219453633856	-6401.598750644972	461.900731860214	4653.844984526431	-235.7187115701209	0.010554997730121576	1.951499370906622	0.7478376246261793	0.0036460997494225512	5.495337165721508E-6	0.6605080524414063	1	-2.1449398528560124	19.6170135663603	1	-2.6601821850276757	44.3880443683993	1	-3.0945787434115193	44.60972038160307	1	-1.796602310897518	23.41990745858449	1	-3.3089351577815544	48.45851986694826	1	-3.367788711082672	25.974111136613153	0	-3.701945845911742	461.900731860214	0.0033325229863674366
6913000	-6714.152285403409	-6393.910085929743	-320.24219947366623	-6393.910085929743	471.49999669674884	4578.754484389712	-234.35985839039944	0.008678720136516254	1.951499370906622	0.5792482996663815	0.003528499743301412	4.616374231376256E-6	0.6768161969515467	1	-2.286473465947835	19.346758087207377	1	-2.5576712215388	43.776528647167694	1	-3.2521392122798605	43.9951507216584	1	-1.7603177431866346	23.097261083766742	1	-3.33143667716856	48.3664954950485	1	-2.5593604269957266	24.67176878790726	0	-3.9018800744669604	471.49999669674884	0.0032829814308571524
6914000	-6722.455926158646	-6394.5356160542615	-327.92031010438495	-6394.5356160542615	455.2678901642441	4633.1516111972505	-234.83645407468046	0.009067012339403492	1.951499370906622	0.7353137250068874	0.0037711117943184133	4.8983750121771866E-6	0.6198001905775917	1	-3.523063697324833	17.817189323747606	1	-2.337114068788604	41.291219669774655	1	-2.642228380579806	47.29334826644751	1	-2.050922426353701	20.94440883357411	1	-2.6778816489514723	56.390949676491516	1	-1.7360330362868786	22.257254394630163	0	-3.7681777097856997	455.2678901642441	0.00346725989765963
6915000	-6731.5504641474645	-6396.554507139244	-334.99595700822005	-6396.554507139244	440.34022639140267	4491.3656767837965	-238.91486233812455	0.014626600020370176	1.951499370906622	0.7456944237582921	0.003560225730013904	4.693523941980095E-6	0.633441764340757	1	-1.9003518948691105	23.009541205114836	1	-3.260012698279425	35.730750414688465	1	-3.493574894211825	57.03742840688885	1	-1.9049589854323434	21.399730127584572	1	-2.6285843993453737	53.766274318134656	1	-1.8120346108756726	22.702705516964052	0	-4.57130657298703	440.34022639140267	0.003340621671893404
6916000	-6715.653696736424	-6389.730281559063	-325.92341517736105	-6389.730281559063	427.51706462658774	4278.574802209549	-232.6025104569263	0.011909081103589056	1.951499370906622	0.7580167201017209	0.003845156328383775	6.969367577512513E-6	0.7423257200131247	1	-1.7391130616159092	22.24034553304648	1	-2.3764207843468474	39.759013484394266	1	-2.937463729656641	45.325652736264075	1	-2.156961800814078	20.684349510003646	1	-2.96269312965162	50.16334699825316	1	-1.705744188965295	21.94376718472085	0	-6.041897941093685	427.51706462658774	0.003663561568783781
6917000	-6726.182270155613	-6395.34008186411	-330.84218829150234	-6395.34008186411	476.16281777267744	4606.676723616812	-236.3579294316026	0.006535361813985791	1.951499370906622	0.7309949210528499	0.0032690726953376946	5.259996725128408E-6	0.7499727711298994	1	-1.925365743206486	20.15176675244509	1	-2.3806286652192967	42.21781366627305	1	-2.5731195811608956	48.1287082807746	1	-3.5260201457808185	18.75749828901789	1	-2.6320220657491236	53.64034845728782	1	-1.9713495873975417	23.300826478107865	0	-4.119678724021453	476.16281777267744	0.0029642339363907416
6918000	-6719.7319038973	-6387.229190588563	-332.5027133087365	-6387.229190588563	533.8795116736867	5091.5730444946	-239.67210225391662	0.009943253336103715	1.951499370906622	0.6960270102350621	0.003033386409422632	8.94670479236868E-6	1.0018730081535803	1	-1.6976428952309779	21.78643376406727	1	-3.227052557911679	46.79710981964347	1	-3.5881898109856434	57.41757122697873	1	-2.3720294420515375	20.25148857480675	1	-2.7653645275121224	57.520918779880084	1	-2.8926625126473864	25.253222408715185	0	-4.128345548052955	446.4668657903719	0.0028379275917161276
6919000	-6714.772941280104	-6390.455181599889	-324.3177596802139	-6390.455181599889	451.6569476319261	4683.953534895894	-235.44585062731525	0.007970350435924213	1.951499370906622	0.5341145945357424	0.003865716080009598	8.890118776079275E-6	0.8314351320269061	1	-2.242776096703253	19.425989849680924	1	-2.4034630089897178	42.50182840620621	1	-2.538913908442476	50.43562694771864	1	-4.3169706585228	18.057347786032565	1	-3.8455940695289192	46.59713677936835	1	-2.44471359323894	24.44991314749466	0	-3.8775347809497105	451.6569476319261	0.003473986932190773
6920000	-6719.594056775372	-6398.3945523262955	-321.19950444907715	-6398.3945523262955	524.5894700458481	5126.1381869901525	-239.0592799868393	0.008537827267574117	1.951499370906622	0.6478981649230073	0.0033880425643611906	3.7075394849613677E-6	0.6310050425801808	1	-1.69784137317283	21.359259390611395	1	-3.437188971058938	35.2887822212828	1	-2.7079173585160907	46.72441763137003	1	-2.541663231047216	19.965737719009113	1	-5.185043386906421	43.45017814900899	1	-3.734962778568045	26.47450915380277	0	-3.7771005006468727	467.49725267631266	0.0032858286341066445
6921000	-6713.138096413981	-6396.878111312677	-316.2599851013042	-6396.878111312677	464.3511292799313	4771.867048350702	-236.24552574134606	0.009495133955673776	1.951499370906622	0.5581984578650453	0.0033725833023098123	6.291246797024321E-6	0.7434077418057706	1	-1.9636367961578625	20.043273369364524	1	-2.64958916649811	37.81203611084026	1	-2.7892952871560324	53.36569036721928	1	-3.548144859270878	18.73560931138995	1	-3.4120485896008983	48.04955657272295	1	-2.6528612084246905	24.84336252420142	0	-3.7203806472027336	464.3511292799313	0.003352489202199271
6922000	-6709.619919386523	-6394.75894938804	-314.86096999848337	-6394.75894938804	490.6670347704146	4887.775223545168	-237.201657084964	0.007618632431962897	1.951499370906622	0.6317281014688433	0.0035126438747517465	6.363465560327038E-6	0.7396928548454291	1	-1.6929836103892495	21.610535299772547	1	-2.355506396999774	41.80940829916473	1	-3.386115792381607	43.52923080668653	1	-2.6871455165627762	19.746875585496788	1	-2.627093775936241	53.82838615978237	1	-1.8999969171329563	20.29311943826397	0	-5.271793378734284	490.6670347704146	0.003467081944915709
6923000	-6713.839198568658	-6393.629462632727	-320.2097359359307	-6393.629462632727	496.45621226614446	5201.64386904367	-239.86262756710562	0.008862633645574663	1.951499370906622	0.628262247997946	0.003139542134890358	3.903949435471808E-6	0.6866002609166838	1	-2.002360357310525	23.339933262874027	1	-2.813378579502531	45.15523497805382	1	-2.672703774993642	47.01268746558984	1	-1.9249455251283738	21.327132897102388	1	-7.905968638601255	39.368799127620335	1	-1.704083476777241	21.917090290197386	0	-5.921974241707954	496.45621226614446	0.002984678068622389
6924000	-6720.038226495364	-6397.134461288644	-322.9037652067195	-6397.134461288644	469.26465697276706	4574.05588337535	-235.05578815800692	0.007348781830385602	1.951499370906622	0.6579826057817347	0.00393748666010249	8.732662899954561E-6	0.7729115213135778	1	-2.028724269271837	23.41666889327713	1	-2.7453204933540607	37.38922542987411	1	-2.59183307665639	47.86066765210679	1	-2.5763961482652906	25.782288200252065	1	-2.750199430204807	57.355230632958765	1	-1.7006530297855502	21.85214957872764	0	-3.825008682537397	469.26465697276706	0.0037481770071186257
6925000	-6723.4994419967825	-6403.496000233674	-320.003441763109	-6403.496000233674	482.93016429662975	4500.380715347352	-233.66256134338397	0.009465732261075353	1.573003938408019	0.7258187158533553	0.0035371552271211905	4.93645222963683E-6	0.6750769572867815	1	-2.088479526590571	23.58098095994134	1	-2.633851440304543	44.24065990519752	1	-4.418590608209322	40.85528388876703	1	-1.7840844334432375	22.00852506655199	1	-3.103716479827162	49.38883026229559	1	-2.793459340507588	18.65364229994019	0	-4.569985526761117	482.93016429662975	0.003441688530504687
6926000	-6708.508959879603	-6391.436594909437	-317.0723649701658	-6391.436594909437	458.72343682367557	4742.086694620136	-235.9014600493032	0.007989891946576703	1.573003938408019	0.5926319069751474	0.003584641277195477	4.653178360443161E-6	0.6810626002646821	1	-2.50279339224816	24.502182359462093	1	-2.3360854901256136	40.64742752520147	1	-2.787941898373057	46.16432112204871	1	-2.6076807447578787	19.86384863753244	1	-2.7340384742848993	51.94939152960905	1	-1.6981906238186901	21.47718784887742	0	-3.7122497006357404	458.72343682367557	0.0034421131829664884
6927000	-6722.500424885749	-6401.454491434046	-321.04593345170395	-6401.454491434046	473.4331253971586	4881.473838749316	-236.98548952157805	0.008135386641052896	1.573003938408019	0.597641745036523	0.00353987458184788	4.370541559059992E-6	0.6457043144506333	1	-2.2492769641601718	19.413987359021473	1	-2.5110995228359734	38.57244572559082	1	-2.5259979313054313	49.679703539668324	1	-1.744639733528482	22.827522522993227	1	-2.8888889885648803	50.6394728327968	1	-1.6997201736474248	21.437005187098364	0	-3.9828347358066813	473.4331253971586	0.0033534119534668317
6928000	-6720.128010408163	-6396.844582165838	-323.2834282423252	-6396.844582165838	473.40385404933977	4468.099699088606	-233.89310805371312	0.010771590292647367	1.573003938408019	0.7386391242902487	0.0040491292553009985	8.988635789045334E-6	0.7774312568024244	1	-2.583435389813215	18.878531614950905	1	-2.716902902316967	37.508581963620244	1	-2.9262547156864196	54.27541204807716	1	-1.7628513438324664	22.197918318983223	1	-4.078693670533617	64.64870627895486	1	-1.7642941794209983	20.845752738498813	0	-3.9815096933283254	473.40385404933977	0.0039517141770693195
6929000	-6709.350234776501	-6390.06726817187	-319.28296660463093	-6390.06726817187	489.74050090523116	4809.681272075075	-236.6187257680452	0.007597849504583882	1.573003938408019	0.6885739567950536	0.003486239368349557	6.1251052842568815E-6	0.7791000190004385	1	-2.4229778826063884	19.11827669897153	1	-2.6426256231057925	37.84535096245786	1	-2.6963959720295065	46.8151995300081	1	-1.7423807755369003	22.583710785798683	1	-4.062710480370827	45.9814978916665	1	-1.7187759216527625	21.172052214065296	0	-5.177530126824385	489.74050090523116	0.0034538842730119507
6930000	-6706.8822244467265	-6390.417768192925	-316.4644562538012	-6390.417768192925	464.76359126609157	4809.468259885325	-237.04463594312452	0.007055927558328175	1.573003938408019	0.6173689341659462	0.003457664125560994	6.588114116057426E-6	0.8406752737793172	1	-2.06861578645466	23.527705922657876	1	-2.55884750139358	38.282891305604906	1	-2.63956796147468	47.31959695008976	1	-2.2709128752349983	25.11234814971014	1	-3.3406901295767613	61.45066433227857	1	-2.1316811013101917	19.704172750367242	0	-3.7257132802456403	464.76359126609157	0.00338973250251293
6931000	-6729.096700350479	-6398.938688272185	-330.1580120782942	-6398.938688272185	458.6536506283444	4602.745874008468	-234.86346044163128	0.007858107522233116	1.573003938408019	0.7593202780050002	0.0038566348145250614	1.0426395899045577E-5	0.8879029192094895	1	-1.9197230952085012	20.168550365833735	1	-3.6820674130993787	34.74056747157406	1	-2.527138797025913	49.872762928648726	1	-1.8685627551790245	21.545185151541308	1	-2.857849606652578	58.392044724652536	1	-3.2204213477838355	25.76085907247647	0	-3.712914902612653	458.6536506283444	0.0034917419615427495
6932000	-6735.049470842835	-6409.46499759789	-325.58447324494506	-6409.46499759789	462.732802708017	4712.870511665242	-236.4623134457019	0.010696167611470991	1.573003938408019	0.7008806213883797	0.003794203879623939	5.905929441566265E-6	0.7619080473533965	1	-1.693750344869109	21.66619930367226	1	-3.025568863392213	36.39706247018695	1	-2.5650013707456996	51.0365456579287	1	-2.7683908638985057	26.148195132235024	1	-3.360134996995391	48.25145972188669	1	-2.2774124164523575	19.420883448938255	0	-3.705651940410778	462.732802708017	0.0031310792292442904
6933000	-6720.62303222659	-6396.099477648676	-324.52355457791424	-6396.099477648676	458.8890207108105	4822.441821031133	-237.1166242377028	0.007075877241403205	1.573003938408019	0.5988296891857274	0.004213261693462268	9.455117903385995E-6	0.8657603678403887	1	-1.7304688060983062	20.990155540182894	1	-2.6300732215911973	37.90644215132055	1	-3.010666226117352	54.76516213450263	1	-2.2798632272578225	20.425054212941784	1	-2.7119161745194598	52.202979430058846	1	-2.7133439112142907	18.756688618391625	0	-3.7107473348647946	458.8890207108105	0.0034020220694050553
6934000	-6723.7398364426435	-6388.994575903702	-334.7452605389415	-6388.994575903702	476.15473381430115	5033.719884464463	-239.43390471316536	0.010287172945821934	1.573003938408019	0.6363770812473273	0.003197803347243953	5.3276664554442466E-6	0.8265516122819587	1	-2.936601697268533	18.426093722412467	1	-2.8675583045769217	36.921263326142	1	-4.011355676017023	58.96563527325672	1	-2.58100259232849	19.9044757092697	1	-3.255594105036737	48.68359510390212	1	-3.106792944022437	18.28757031757289	0	-4.119234899433594	476.15473381430115	0.0025746543432361995
6935000	-6724.645810262082	-6396.80763069623	-327.83817956585165	-6396.80763069623	471.6352087984985	5335.209131838425	-241.06680930333576	0.00659282260551262	1.573003938408019	0.4928368604784176	0.0037147049112843966	3.622318963799751E-6	0.5648573064738714	1	-1.8447939599591798	20.41681460437568	1	-2.3502380430301355	41.69741866811783	1	-2.563716462407484	51.01289060217354	1	-1.7650053351242652	22.17517040469305	1	-2.620447330122575	54.735630585521974	1	-1.913153076944048	20.252057840193796	0	-3.907107920701883	471.6352087984985	0.003148220567206925
6936000	-6725.8683656068515	-6398.089823728653	-327.77854187819895	-6398.089823728653	480.62105390469003	5392.99757463155	-241.21716298145304	0.008308322730002662	1.573003938408019	0.508735794532217	0.0034818422144799613	3.4389980589896318E-6	0.5871072268700924	1	-1.7930650020608403	20.629353954304896	1	-2.3513228637277583	41.72175467265749	1	-2.5573149848255374	50.88871228923405	1	-1.7498828835717035	22.37215904736726	1	-2.619544343872554	54.43854565940854	1	-1.849338862226302	20.466054281007352	0	-4.398816636198273	480.62105390469003	0.003015386644141677
6937000	-6717.084346272311	-6399.065365476539	-318.0189807957723	-6399.065365476539	460.244722242064	4749.378333122181	-235.86010165890576	0.008905349248625297	1.573003938408019	0.5989710858239923	0.0032215575267902628	2.7396775988000337E-6	0.609342093113021	1	-1.8858475764791467	22.95685861433038	1	-2.8526841629153017	36.97481418163729	1	-2.9617019651155054	45.206444355023365	1	-2.792950667953957	19.599505834630662	1	-3.324649516760548	48.39407941374573	1	-1.966373007629536	20.098185814447387	0	-3.702453701238429	460.244722242064	0.002821311657666939
6938000	-6721.662925847818	-6399.9690227591245	-321.69390308869333	-6399.9690227591245	483.8846725082807	5211.069989329779	-239.78409619931793	0.00853705200327634	1.796452933497523	0.6667927112214368	0.0031485360488101148	2.462882711744083E-6	0.6177575759415448	1	-2.8910703147670667	18.479861706809388	1	-2.3460925507414063	40.29643741865781	1	-2.5574918513837788	50.892300832645525	1	-1.9156840359822502	21.36022256723185	1	-2.674409328732411	52.71984613571392	1	-2.719365225983222	18.748785914523324	0	-4.645956150138453	483.8846725082807	0.002679650004618737
6939000	-6710.505814243481	-6391.655083474694	-318.850730768787	-6391.655083474694	499.27462835550506	5453.271384258798	-241.74943212350198	0.008367099987786154	1.796452933497523	0.5867372092077928	0.0029863944800250543	2.774235827513688E-6	0.6806599452835532	1	-2.2340620211895788	19.442202174145343	1	-2.4713279969135895	38.84710729973163	1	-2.7008774430482188	46.77951305101243	1	-1.7471838172479055	22.424711050714727	1	-2.7323218545581116	51.96809643286157	1	-2.116199203736978	23.711071625214327	0	-6.275953596879116	499.27462835550506	0.0025534051844323786
6940000	-6710.121576919021	-6393.087359986986	-317.0342169320353	-6393.087359986986	466.16127632157924	4913.144285252993	-238.92084601505462	0.006172061649798088	1.796452933497523	0.6520366894781204	0.0035274752074119313	4.411490879144358E-6	0.7114366133488842	1	-2.281788511030075	19.355094753611827	1	-2.4959127883393704	38.67305956163291	1	-2.7284458175849755	46.56992554239645	1	-1.7528308868478264	22.324241015564354	1	-2.7546614295477427	51.735262374777186	1	-2.0760217290577074	23.604838274235988	0	-3.748517020540874	466.16127632157924	0.0031526071338769364
6941000	-6722.240452468413	-6396.982728159269	-325.25772430914475	-6396.982728159269	471.6167742645803	5021.750166544951	-238.99011175454325	0.009956875650342015	1.796452933497523	0.6906961350268889	0.0033586554899852775	4.050964709842038E-6	0.7169265979504978	1	-2.4745415135482696	19.038257876935067	1	-2.9422998858622496	36.66389568783388	1	-3.3290270816795897	43.72237359748383	1	-1.7936173323576554	21.940114740424725	1	-2.619490370836317	54.484395131866385	1	-1.9375850929028675	23.191689980102744	0	-3.9063913045080363	471.6167742645803	0.0028670622905846953
6942000	-6724.058682403084	-6398.193439158116	-325.86524324496764	-6398.193439158116	463.4727378770244	5031.3951896222625	-238.2819639705692	0.008658039507650315	1.796452933497523	0.7842728941922467	0.003789788812819629	6.821626014962963E-6	0.8113773623505599	1	-2.0129530293301094	19.91498610724945	1	-2.709342443473831	37.54114138954956	1	-2.7065367184913383	52.704052948851185	1	-3.042677144576663	19.282493784315502	1	-2.6252293672297613	53.915537688253394	1	-2.352158414627053	24.259687348648132	0	-3.711157798375384	463.4727378770244	0.003385976818561701
6943000	-6722.473143938602	-6393.0967444147645	-329.3763995238377	-6393.0967444147645	463.7021502998453	5263.069388967758	-240.0568523065838	0.0076570622567117734	1.796452933497523	0.6806017023755707	0.0030734327664747613	3.6113699239148626E-6	0.6865004909076539	1	-2.15302093136825	19.60042310202079	1	-2.8890753220658136	45.492619000780785	1	-2.882227459921917	54.00126705463172	1	-2.023255627367128	24.42275490525678	1	-2.669241283285441	56.24286480015026	1	-2.2604610491332	24.059098841286108	0	-3.7132857534872485	463.7021502998453	0.0028034755455615826
6944000	-6730.035067026185	-6400.559370707513	-329.47569631867157	-6400.559370707513	473.17169925060773	5277.449475511232	-240.17835433789463	0.00755600270426043	1.796452933497523	0.6338561980479164	0.003258140272961892	4.308210522026183E-6	0.7010349135950599	1	-3.346137002323262	25.876288753984262	1	-2.4711842997115743	43.14710574221986	1	-3.018626405814117	54.80927549637421	1	-1.7761890190484526	23.25921983127556	1	-2.627371660941515	55.1850094630737	1	-1.8607561497676848	22.91288886379531	0	-3.971108294653359	473.17169925060773	0.0028748546115188703
6945000	-6731.052676259607	-6398.712067929185	-332.3406083304229	-6398.712067929185	471.2096181969549	5129.18842622243	-239.05524449269123	0.007565710252769374	1.796452933497523	0.7523385840724411	0.0030230954341312253	3.7268518446885455E-6	0.7133902774158374	1	-1.720197565800079	21.07516649444506	1	-4.711552540810064	32.91909284155951	1	-3.9333257069484433	41.96441198569775	1	-3.212674944571444	26.896784377129965	1	-2.8255983291625957	51.10744013144488	1	-2.7170593489880783	24.957016340258818	0	-3.890874802771913	471.2096181969549	0.0026604481122511213
6946000	-6726.953369959761	-6401.906966013361	-325.04640394640046	-6401.906966013361	464.45587890961406	5463.081053807129	-242.0780442184736	0.008736195962129052	1.796452933497523	0.6100507945747433	0.0033361514394257457	5.3360972724855226E-6	0.792211049154378	1	-2.422546238203707	24.344179251412168	1	-3.0985917778625476	36.17748266078623	1	-2.552611278706432	48.496983597508326	1	-3.187193898133216	26.85668006181713	1	-2.625715812649786	53.89156553231218	1	-2.100239076675843	19.771866959209177	0	-3.7216744070066605	464.45587890961406	0.002971918243513085
6947000	-6716.605631331505	-6393.524129792505	-323.0815015389999	-6393.524129792505	477.06252316490344	5196.495806575762	-240.3231943728428	0.009546543381927928	1.796452933497523	0.5926293133043727	0.0031061818497766527	4.6806746916078864E-6	0.7540509219134792	1	-1.734319141110628	22.204369404244243	1	-2.83363842201941	45.24774554574193	1	-2.7098617902088815	46.70940016137156	1	-2.0461777712631077	24.496025883871035	1	-2.6217348315453473	54.1322945067526	1	-2.026747094422678	23.467277824083443	0	-4.170494770726968	477.06252316490344	0.002807686569460117
6948000	-6713.556492752518	-6389.269921803976	-324.28657094854213	-6389.269921803976	459.57906141175727	5305.28382148615	-240.3783617748352	0.007734962124382454	1.796452933497523	0.5889325830728288	0.00346752811587698	5.1093367114624125E-6	0.7294748171100655	1	-3.0921590393499967	18.25055218444412	1	-2.3606677341997733	39.99780573713487	1	-5.01326995493296	39.70809853770926	1	-2.0267392915358986	24.434063545413892	1	-2.61956870595044	54.56569582308981	1	-2.006455675270362	23.407917688766112	0	-3.70563521464502	459.57906141175727	0.0030854102559466465
6949000	-6723.673805006342	-6392.420612232008	-331.2531927743343	-6392.420612232008	476.8823405517804	5393.249206284365	-241.36216186332084	0.006705757463736023	1.796452933497523	0.7009889491548398	0.003462481383636595	6.5585024874591285E-6	0.7655125165682255	1	-2.782427625363292	18.613113210175133	1	-2.6133525806217714	44.12174450257505	1	-2.7752387909994907	46.246413750746605	1	-3.746240265543795	27.680099514990264	1	-2.6302155892908203	55.30050991229003	1	-2.1809123610742445	23.872933681800006	0	-4.160092781227407	476.8823405517804	0.0033466956348395874
6950000	-6726.967125542554	-6394.542615626944	-332.42450991561	-6394.542615626944	495.602660078967	5483.355188904812	-241.8973958370006	0.008169231363623167	1.796452933497523	0.7996302938822439	0.0031531916900946833	5.769454582735715E-6	0.796444778299536	1	-3.082958033757601	18.2606092957152	1	-3.230245388279389	35.80960899138213	1	-2.9559176387022044	54.45241565432126	1	-3.381697449279314	27.15588073860952	1	-2.8068468276626284	57.93656478099644	1	-2.010814839340102	23.420816807129285	0	-5.819560338237988	495.602660078967	0.0032400061141761322
6951000	-6705.971850483763	-6388.033944332079	-317.937906151684	-6388.033944332079	477.9851456570135	4835.230020552732	-236.60157607047788	0.00817548021875126	1.796452933497523	0.6893288363696443	0.003670137636060303	6.0181316002123E-6	0.7552908059387928	1	-1.8560246669024736	22.842329389641687	1	-3.735295176897978	34.62923999241106	1	-2.558319618631535	48.383046090563774	1	-2.87282537441173	26.334824861443835	1	-3.77146333425448	46.82170140237799	1	-1.8233689034196212	22.754845240697854	0	-4.225518103992367	477.9851456570135	0.0035070063207461176
6952000	-6706.807248045248	-6396.811381699002	-309.99586634624643	-6396.811381699002	467.12605030753514	5125.169649947447	-240.0547236296424	0.0062922673465100045	1.796452933497523	0.6302331763789627	0.0030906463458588804	4.037415044701356E-6	0.6823598384216577	1	-1.6954916599800278	21.41741450272864	1	-2.3585026440858643	40.03573982527479	1	-3.074140445635961	55.108429941450616	1	-1.9668897349904655	21.187383871885707	1	-2.639675239901444	53.41230117768653	1	-4.046060590861174	26.870789361804427	0	-3.7684964409876107	467.12605030753514	0.003344759809708821
6953000	-6727.863807326024	-6411.313001470676	-316.550805855348	-6411.313001470676	478.3316889024096	5225.352750398393	-239.75592632231394	0.007846504311757737	1.796452933497523	0.5672269922896489	0.0029840023800691133	3.6155407179536216E-6	0.6952073862997149	1	-1.742850690491381	22.26715604086764	1	-2.514207908758494	43.47810297257559	1	-3.581433836152747	57.39092121099162	1	-1.7815529807381822	22.027998884409445	1	-2.6485113221803065	55.82531274844689	1	-2.438283263520714	24.437044424838312	0	-4.246943739313048	478.3316889024096	0.002973556438468191
6954000	-6710.084642799158	-6397.923306807353	-312.1613359918059	-6397.923306807353	468.1932466465706	5138.966655900287	-240.1384718389992	0.009938446278632255	1.796452933497523	0.5664831583802843	0.003524649948533205	5.671000650086257E-6	0.7289622229438182	1	-1.693432487129033	21.64833959725681	1	-2.4166427798156693	39.30524543080311	1	-2.540063929905413	50.470892396094136	1	-1.8925890700095889	21.447042648405013	1	-2.621020779914475	54.19548819205318	1	-2.0293326075208182	23.47471986331672	0	-3.7946001168786547	468.1932466465706	0.003484709679014589
6955000	-6709.489202199849	-6400.173643464378	-309.31555873547165	-6400.173643464378	471.7839577366793	5049.774014672746	-239.89755229735434	0.010554835297572045	1.796452933497523	0.5607687971052313	0.0035872123994337706	3.886704862851878E-6	0.6055901844538524	1	-1.733155752297685	22.195338665197166	1	-2.3460157433904225	40.298390079113254	1	-2.9627124689148405	45.20155414588624	1	-1.8511375852245346	23.742026333870395	1	-2.638338344875015	55.56487180664604	1	-2.2643406492272233	24.06786696486266	0	-3.9129349171244923	471.7839577366793	0.0037499031816166997
6956000	-6707.403848964083	-6400.300797568343	-307.1030513957401	-6400.300797568343	475.6609038788912	5075.760200666775	-238.56605509336072	0.008134573683620095	1.796452933497523	0.5933913668473139	0.0034120092488624135	3.355104204539832E-6	0.5489153857707214	1	-1.9035943874591426	20.21779063990949	1	-2.6547658784155983	37.787525710055625	1	-4.006844964734707	41.78325334937821	1	-1.8502711407257648	21.626672384957967	1	-2.6204578662771643	54.256898573396136	1	-1.705402020944382	21.938457569256503	0	-4.092555078280274	475.6609038788912	0.003687430792113995
6957000	-6713.037578336612	-6390.044680307021	-322.9928980295912	-6390.044680307021	520.6654647080277	5438.306923294951	-241.39526993042054	0.007605471504945413	1.796452933497523	0.6297447547467325	0.0029884215776283256	3.0200091248562423E-6	0.571881300536574	1	-1.6934076382967556	21.646760110400418	1	-2.386078680641333	39.63480324843538	1	-3.3508021217616752	56.43193728150938	1	-1.759651720329818	23.089185138731317	1	-3.0634529030070845	49.595716731996575	1	-1.911831473359122	20.256121837695975	0	-9.7144171088018	520.6654647080277	0.003236572465182192
6958000	-6708.778786344677	-6399.2061722737235	-309.5726140709542	-6399.2061722737235	488.03432261057895	5008.228791452398	-238.10704474489037	0.008744637117633292	1.796452933497523	0.6307212430477156	0.0034064461452596078	2.9387899264900787E-6	0.5416937409373793	1	-1.7637595195336073	22.401952951094312	1	-2.6560671952045496	37.781397915572164	1	-2.9260614701543846	54.27423972117662	1	-1.8063059842041516	21.85848662970916	1	-3.994989685508364	64.32806460328551	1	-2.4220783231331615	19.176431116934864	0	-3.7249159827237532	464.70493538442594	0.0033852795552241468
6959000	-6730.391919861981	-6409.327879055112	-321.06404080686804	-6409.327879055112	460.0751233148151	4931.222071830001	-237.45806169300073	0.008836078094352792	1.796452933497523	0.6482932448143722	0.003680231349936577	4.280401428830483E-6	0.5615084621033465	1	-1.7175037886574223	22.058464696284606	1	-2.7921152612887323	37.202097241982585	1	-2.9155049796545747	54.209801733347796	1	-1.8737231436578616	21.523331322419153	1	-3.3855754766573454	48.151555725055225	1	-2.2436964792203207	19.48258707052106	0	-3.7031015698774947	460.0751233148151	0.0035183319226442726
6960000	-6733.44793200448	-6407.478938316852	-325.96899368762837	-6407.478938316852	452.75907892026413	4729.412112983671	-235.68923746445174	0.008955522908585851	1.796452933497523	0.6449228002449316	0.003325244050369026	5.407431247184336E-6	0.7179489924454713	1	-1.6940504644094307	21.680359830128186	1	-2.972649973639441	36.564414874143665	1	-3.035168082566587	44.86582844194297	1	-1.9774636030804085	21.154399194959066	1	-2.658899511227122	52.987659659103564	1	-2.4396682330804547	19.148635407152533	0	-3.9296067810655497	450.36329368505244	0.002920848587846137
6961000	-6723.836567487809	-6398.772972890797	-325.06359459701184	-6398.772972890797	517.3784874690373	5413.568746874368	-243.8996955061962	0.010659694642224063	1.5539270252900275	0.5402167214283572	0.0034015322336923464	4.983819299096234E-6	0.689428010391399	1	-2.0172327880155203	23.383575031084447	1	-2.5352167386324624	38.42162420196049	1	-2.6179075325930246	47.546511310680266	1	-1.7442841983305408	22.816294779638486	1	-3.774045511823565	46.813741337415244	1	-1.8030574584869286	20.652957621293506	0	-4.09381363493832	447.0631409823935	0.003063184744917731
6962000	-6714.069501332432	-6397.173248976047	-316.89625235638493	-6397.173248976047	473.50280198448854	5021.805917620867	-238.3095093463718	0.008959419408354454	1.5539270252900275	0.6617073984939034	0.0034793736961924284	4.288814190842413E-6	0.6489670757231902	1	-2.5076940967709844	18.988368700296927	1	-3.4046197254338226	35.36680546642311	1	-3.4945925784257543	43.18130793893367	1	-1.784885516564424	22.002488308072365	1	-3.3587202072639104	61.54241631175509	1	-1.9478202059034688	20.14981842061633	0	-3.986001048646409	473.50280198448854	0.003285352702128181
6963000	-6706.720523230781	-6401.417615158611	-305.3029080721698	-6401.417615158611	469.02108876254516	5072.8440901910235	-238.77030213893684	0.008966481994762524	1.5539270252900275	0.5583814053690108	0.00308109286853376	3.6684994427235622E-6	0.6531445127965467	1	-1.7881539242683535	22.536755820728704	1	-2.9151092816250403	36.75538616751945	1	-3.4699012159297915	43.258473898998126	1	-1.748539533578895	22.921218047773838	1	-2.6293187161529508	55.26592131782945	1	-1.7511306715124195	20.923848093762604	0	-3.8177275187667754	469.02108876254516	0.003212999487668777
6964000	-6692.960460243537	-6393.025730939713	-299.9347293038242	-6393.025730939713	470.80109175463645	4545.744568087194	-234.49831201287418	0.01043059646409884	1.5539270252900275	0.5116541873420634	0.0037298479813477666	5.849661508238567E-6	0.6797856675228775	1	-1.6964476082434885	21.75798440337684	1	-2.5902299021005843	38.11015893408635	1	-2.7907348818682816	53.37626276326352	1	-1.7711688978289906	22.115484201370055	1	-2.7272192131684596	52.02459382640397	1	-1.9111604658814787	20.258190285749805	0	-3.875905420241149	470.80109175463645	0.003693337200043168
6965000	-6714.676911736997	-6407.373098978386	-307.3038127586108	-6407.373098978386	465.6514541940154	4802.886312104534	-237.34188517892227	0.006753403412004757	1.5539270252900275	0.5267832195837663	0.0036641252625003655	5.960669632967811E-6	0.7333529809931549	1	-2.09297849861254	19.727792790724497	1	-2.347978728024279	40.25025519174725	1	-3.845157539869604	42.18911046086992	1	-1.7437424915308584	22.51852234143027	1	-2.6212066980358557	54.177813809878884	1	-1.8102893889433747	20.62129156399754	0	-3.739354598638592	465.6514541940154	0.0034921615900542075
6966000	-6725.004674921344	-6403.477788157433	-321.52688676391176	-6403.477788157433	471.8869230493492	5002.300453184319	-238.21774963880426	0.007323402007604276	1.5539270252900275	0.615483894799185	0.0034278469828428718	4.839485496565816E-6	0.6954629527993056	1	-1.949299807776447	20.082890648012516	1	-2.4033899547303625	42.50099819798787	1	-4.655694709244336	40.37492221044357	1	-1.7486731776156743	22.92385298929139	1	-2.6379827520750734	53.458295344434305	1	-2.418365616014651	24.39687023895755	0	-3.9170148637411555	471.8869230493492	0.0031466881752128897
6967000	-6712.204871307193	-6401.682103944795	-310.5227673623976	-6401.682103944795	460.6918776686558	4611.3678056979115	-234.97864798890845	0.010099672204227588	1.5539270252900275	0.586843460020815	0.004153294644993431	6.7096432599010554E-6	0.6648520593268696	1	-2.0365296118026146	19.857431297940682	1	-2.4597798004054656	38.93451716181894	1	-2.780037843860979	53.29705276642891	1	-1.7418554114995102	22.666499748331574	1	-2.860337949674024	58.41303797880448	1	-2.2889973724503623	24.122980259458682	0	-3.7012776980673987	460.6918776686558	0.003901020246987074
6968000	-6729.362857854292	-6410.959081351775	-318.4037765025172	-6410.959081351775	496.0617709691023	4997.172577432099	-238.68096876197077	0.006728528896697469	1.5539270252900275	0.5936737764481642	0.004161436864576248	8.34175794712736E-6	0.6953250101758957	1	-1.6935425290538029	21.654966805397112	1	-2.3466535390401884	41.61092684242389	1	-2.7160440455293324	52.78642400197152	1	-2.1207359891436735	24.718317907289705	1	-2.6362676921269195	53.50714825889497	1	-3.7452875383559077	17.66795061815312	0	-5.874368505106427	496.0617709691023	0.00440283572935655
6969000	-6726.913769123115	-6398.638630650007	-328.2751384731085	-6398.638630650007	463.730099315335	4619.290057612038	-235.3776890791258	0.007359784475729095	1.5539270252900275	0.852141991094535	0.0038706310824183723	6.109572152665482E-6	0.7002047786258496	1	-1.8742589439440644	20.31278769002542	1	-2.4626543548705495	38.91237933642979	1	-2.5494105018344566	48.56640116181141	1	-1.786833328176875	23.347488969699246	1	-3.2672394048587727	61.06596469071383	1	-2.1075340703887466	23.688564873291845	0	-3.7135585842678096	463.730099315335	0.0035416449473047924
6970000	-6717.929401783624	-6395.7796815421925	-322.14972024143094	-6395.7796815421925	467.63646360501843	4979.85586347371	-237.88411133470166	0.008825148552347107	1.5539270252900275	0.5716384437124152	0.0035691563155776677	5.136569355286789E-6	0.6760145533199132	1	-1.9422405063072603	20.102834031317876	1	-2.436261622988974	39.12656480534237	1	-2.525959590792609	49.654136797398614	1	-1.7610662458132367	23.106168536205548	1	-2.6937892005983977	56.63819055883867	1	-2.319678782548941	24.190154995891376	0	-3.780458207619007	467.63646360501843	0.0032520609025851253
6971000	-6717.850122356601	-6393.440817025083	-324.4093053315178	-6393.440817025083	452.52606231390143	4672.371548580819	-235.33162897301048	0.00801836951655492	1.5539270252900275	0.6387846302013142	0.003230201229926395	4.807681567454434E-6	0.7194749788069177	1	-1.9072151222704194	20.206566496076636	1	-2.336386048274772	40.630933885452656	1	-2.951978969704878	54.429239671340575	1	-1.9558400772889015	21.22274885300068	1	-2.6372765365848063	55.534054133732795	1	-2.51879014579922	24.59481956853576	0	-3.846394138444601	452.52606231390143	0.0028204026598227226
6972000	-6715.864655328545	-6385.785887071583	-330.0787682569626	-6385.785887071583	454.1971097096847	4708.331263377852	-235.64282090596095	0.00796424759116599	1.9410594768671454	0.6730237348116094	0.003687639704780526	6.829641411053466E-6	0.7534288639445549	1	-2.7571089649971876	18.645252297830513	1	-2.3335615548311033	40.989705340435606	1	-2.5947184654371314	51.50510144542816	1	-2.8052638018720866	19.582916617453122	1	-2.9716440062948197	50.10952959186855	1	-1.8187145488210612	22.73371167259606	0	-3.795125170933447	454.1971097096847	0.0032976677174535326
6973000	-6713.828325839435	-6392.188312690585	-321.64001314884945	-6392.188312690585	466.561506183999	4712.1550925562215	-236.12094030278297	0.007292185573214145	1.9410594768671454	0.6048317033943421	0.003773722263653544	5.8191433703330545E-6	0.7185229593117509	1	-2.500971457531005	18.998391422183253	1	-2.3407500385331685	41.4375204411126	1	-2.532491317801524	49.0654114298528	1	-2.549235982888554	19.953815005744964	1	-2.7604857027876806	57.468545099485645	1	-1.98381302587097	20.051355065991416	0	-3.7563867686129586	466.561506183999	0.00328132344655241
6974000	-6751.565871487815	-6417.45606882063	-334.109802667184	-6417.45606882063	463.4648411092229	4633.481557733255	-234.9176308307841	0.008273755265717565	1.9410594768671454	0.877946622763452	0.0034170918908823238	5.691266649478984E-6	0.7761458182436625	1	-2.0806280509053643	19.755261223915213	1	-4.043267593127302	49.25734397133471	1	-4.063052205525857	59.141240763050284	1	-2.129120956158098	20.748747569854586	1	-3.0442421744422408	59.75801294803644	1	-1.763510317633013	20.850173492036348	0	-3.711088091766474	463.4648411092229	0.0030244123336598486
6975000	-6739.431801848596	-6409.2619901838425	-330.1698116647533	-6409.2619901838425	469.48233681203345	4861.621387446245	-236.7981573189366	0.00847040638108911	1.9410594768671454	0.654425512586039	0.0034369253260553277	8.686208367154549E-6	0.9111347689983694	1	-1.8184236596271366	22.682715833389572	1	-2.3443375585727733	41.548704352567356	1	-3.419408395811173	56.72812101134346	1	-1.8581311876394984	23.777016560009766	1	-3.682922370209745	47.10111258991143	1	-1.7732626182773792	20.796926660955855	0	-3.8316988128129754	469.48233681203345	0.003003159397586649
6976000	-6749.803349212152	-6410.159072900373	-339.64427631177904	-6410.159072900373	458.9458979409983	5096.837871638617	-239.24681358332776	0.00938313556148332	1.9410594768671454	0.7960754305800023	0.003386532368199627	1.0232876535587892E-5	0.9851653839482725	1	-1.9198802029059108	23.077823017838284	1	-2.481369310963024	43.22943224619348	1	-2.650659864325446	52.171515630825205	1	-1.9715953768142997	24.246694746915132	1	-3.150452826257837	49.160208731163735	1	-1.7311662495866693	21.063526950006068	0	-3.710255931388638	458.9458979409983	0.0029019270292777195
6977000	-6745.874709134793	-6397.948523829391	-347.926185305402	-6397.948523829391	518.6796240446876	5440.8517858406885	-242.24177572664044	0.00915408386275272	1.9410594768671454	0.7035991424133413	0.003008108041638915	5.848154444131889E-6	0.8264010071693865	1	-1.699031310460175	21.335214777466028	1	-4.366050652502658	33.46555785144483	1	-2.5446772272330325	48.67862075966626	1	-1.747601122611119	22.415824909881305	1	-3.2416177003602513	48.744293101558185	1	-2.2488521347694084	19.47301836494535	0	-9.341736542392798	518.6796240446876	0.002635634158480298
6978000	-6728.142954751433	-6395.238379517232	-332.90457523420037	-6395.238379517232	443.9250949297581	4556.528140197727	-234.1921719540553	0.008553901907741086	1.9410594768671454	0.6668368834592571	0.003647420321759029	6.709882292123332E-6	0.7600836490309739	1	-2.830686144429667	18.55302156207878	1	-3.520096877850632	35.09595510839832	1	-4.06336106401228	59.142282517314314	1	-1.7476968571290687	22.41383272906201	1	-2.8444488117723083	58.2771869275222	1	-1.907289499172046	23.087558431610564	0	-4.292480499338186	443.9250949297581	0.003144031182480834
6979000	-6727.454399124021	-6397.140155288756	-330.3142438352638	-6397.140155288756	485.4485704439868	4912.530175779159	-237.54748203167335	0.009437232012737506	1.9410594768671454	0.560969413062701	0.003371101481228094	4.400002464199192E-6	0.673249699861482	1	-5.885009335800925	16.150151237818722	1	-2.334740452019468	40.737150939987814	1	-2.541157626616055	50.50314202637242	1	-2.2706882591104334	25.111799746472343	1	-2.685038398705135	56.50574788910904	1	-1.7059434835627034	21.94681921447342	0	-4.776955941707062	485.4485704439868	0.0029317836246011003
6980000	-6726.881324478707	-6385.509765396142	-341.37155908256466	-6385.509765396142	504.1555761547426	5322.529122761744	-240.52062544235298	0.007540880678423369	1.9410594768671454	0.5500938161367721	0.003212851556638713	4.2684641867501275E-6	0.7071490877681793	1	-9.196020626995733	14.645105578816336	1	-4.514360265072044	33.22459580017962	1	-3.1841168997016167	55.663579354419944	1	-1.7908655644092262	23.378221589255226	1	-3.4111033608599035	61.803562441775796	1	-1.9297033404500752	20.202239969019086	0	-6.945386301623872	504.1555761547426	0.0026785205288774898
6981000	-6715.89485100263	-6388.95619753733	-326.9386534653007	-6388.95619753733	468.81453627039906	4598.152674548304	-234.60552444799842	0.00952795743172292	1.9410594768671454	0.6321778061986801	0.0038016685003571154	5.735672752602783E-6	0.7089489892624876	1	-1.6989014845941812	21.8128010688032	1	-2.842942760796179	37.01034526400392	1	-2.6362393754080307	52.01647890457799	1	-1.9989581818449165	24.342004150105303	1	-5.444551606744856	42.96709293546225	1	-3.1478306896656636	25.652699903462455	0	-3.811722468531884	468.81453627039906	0.003174545738786637
6982000	-6727.71132219477	-6397.284171408199	-330.42715078657125	-6397.284171408199	487.198320837961	5237.4168657826785	-240.97816611587143	0.006132884560656337	1.6252485127316505	0.5577030886822497	0.0031659123901354954	3.938818428112531E-6	0.6776155285996304	1	-3.183974358787324	18.152243776664463	1	-3.0653012741540433	36.27606037959103	1	-2.9912754674414543	54.65631488107661	1	-2.0919364383354697	20.838820188497053	1	-3.050464549500949	59.79822281967763	1	-1.7508847171728235	22.364654732774273	0	-4.933046640395895	487.198320837961	0.0026887805863246676
6983000	-6706.956622852515	-6391.200008607902	-315.75661424461197	-6391.200008607902	475.7677989324164	4961.682758998423	-237.6337505646286	0.008215272385864938	1.6252485127316505	0.5422292970424467	0.003345106278904435	3.194987152391504E-6	0.6131827742992331	1	-2.253106929667225	23.982919787494847	1	-3.0969476470514055	36.182293966409475	1	-2.527711338570499	49.9255722089967	1	-4.459196519512123	17.946046399718348	1	-2.6195472794468113	54.43706004218917	1	-1.7720466895761953	20.803368294274097	0	-4.0982580133892	475.7677989324164	0.0028993525173220615
6984000	-6714.158942841898	-6394.845914869283	-319.3130279726153	-6394.845914869283	486.32607085175357	5239.041093495072	-241.37871185720707	0.010150750340744814	1.6252485127316505	0.507554790360003	0.0033496814891281787	2.9246176999183974E-6	0.5858757282654093	1	-2.935776429461069	25.258257769060048	1	-2.4152550732197993	39.31867916061296	1	-2.656229098499344	47.160134186743946	1	-3.577514370610271	18.706797795338588	1	-2.7486496072986313	51.79579609608864	1	-1.6958663259583298	21.685244508732072	0	-4.853984778283531	486.32607085175357	0.002853989131360135
6985000	-6711.8512955972965	-6394.463086354202	-317.3882092430952	-6394.463086354202	481.31292700069355	4913.408155736184	-237.30834488419862	0.007846205643698612	1.6252485127316505	0.5416453210341613	0.003745804212936543	5.861533064398381E-6	0.7130577269287977	1	-1.7429895518736012	22.26813307226261	1	-2.4353488236172565	39.13446086160716	1	-4.093138477809391	41.577220146298934	1	-4.237012205053761	28.328961645863107	1	-2.619602071441232	54.57878736940043	1	-2.459264130646818	19.11810049767213	0	-4.448220157080243	481.31292700069355	0.0033358654209604275
6986000	-6703.575779107111	-6393.463582018319	-310.1121970887914	-6393.463582018319	467.30095485560753	4647.706027782977	-234.9544074218328	0.008744553559718236	1.6252485127316505	0.663686254124034	0.003582233255709129	3.9288616269318024E-6	0.6244612753890795	1	-1.6944280935631248	21.45271061460999	1	-3.077130803879429	36.24074876753931	1	-2.5724863041070902	51.16741096485621	1	-1.7456331648284262	22.461282666219862	1	-3.06660589153999	49.57915385949339	1	-2.7641466708210913	18.6908289247828	0	-3.7724872138804484	467.30095485560753	0.0032343932706742485
6987000	-6704.543939467132	-6402.323410728428	-302.2205287387046	-6402.323410728428	473.93048991984904	4213.152164823237	-231.01237337773102	0.009120988015724033	1.6252485127316505	0.5001506315955857	0.004107755144132752	7.169340512716114E-6	0.6985492197740039	1	-2.2234882889285474	19.46206905804557	1	-2.6074039094655315	38.0204050916579	1	-2.557878864416521	48.39145644217618	1	-1.7510523006789789	22.967089489454924	1	-3.7429558278211092	46.91027257299342	1	-1.7016283908573897	21.872381850795193	0	-4.005813196254243	473.93048991984904	0.003937634356078611
6988000	-6721.186283741543	-6398.7889207283315	-322.39736301321096	-6398.7889207283315	494.00764733770905	5044.943769507989	-239.06375700206735	0.009780186857853309	2.003494110328334	0.6240554172457232	0.00300351772025969	5.604215189141902E-6	0.7906134228346897	1	-2.260223914159584	19.393950008584724	1	-2.370476229043038	42.070023399948504	1	-2.7980285979075115	53.429423309120914	1	-2.0365103938044684	24.46544595927443	1	-2.682867764729491	52.590273456359824	1	-1.9708697448887724	23.299320378271606	0	-5.6342135748051945	494.00764733770905	0.0028877234764822755
6989000	-6725.242068080018	-6394.345601344994	-330.89646673502403	-6394.345601344994	510.8167358876441	5521.753385671038	-242.0516344166772	0.007128573345943426	2.003494110328334	0.6405008543728643	0.00297358365797916	3.779489540010986E-6	0.693724886207174	1	-1.802292302480413	20.587815308260552	1	-2.7113809799190944	44.659797070166086	1	-3.632999856611955	42.768232908457634	1	-1.7419892007702085	22.61948471271426	1	-2.767341214965904	57.54190196633321	1	-2.5925698780599635	24.733594989340297	0	-7.9710400553757825	510.8167358876441	0.002777037978194125
6990000	-6721.563008324569	-6399.138278818322	-322.4247295062467	-6399.138278818322	480.4783181730161	5363.571709102805	-241.36011620151547	0.008944851558817642	2.003494110328334	0.5705745596877676	0.0029738875745672333	3.7635007821277378E-6	0.6684571788322113	1	-1.7427689059706397	20.902868001355692	1	-2.3397377662164285	41.40141548844295	1	-2.549114808369195	48.573052015317955	1	-1.750966148332506	22.965627781731673	1	-2.7274838689709364	52.02162950434695	1	-2.8075159941644827	25.112090016357058	0	-4.388826082906778	480.4783181730161	0.002786150004073893
6991000	-6698.457756736165	-6388.395093647681	-310.06266308848336	-6388.395093647681	457.1853792089006	5006.272562880496	-238.3765226156694	0.009350543618137957	2.003494110328334	0.583924945843476	0.0032723405255153117	4.026121085156924E-6	0.6658234016000856	1	-1.9893257457852198	19.975010247257035	1	-2.368739127767597	42.0428387534226	1	-3.518778428981122	43.10680060704923	1	-1.7927279389437252	21.946206149559412	1	-3.3068075160741386	61.27546466029457	1	-2.23349305292677	23.99738903648247	0	-3.731329420020707	457.1853792089006	0.0032779924535037597
6992000	-6696.992559490638	-6381.937412099669	-315.0551473909692	-6381.937412099669	447.430295181682	5059.613525131377	-238.7787254818012	0.007098059353107298	2.003494110328334	0.6105640892852779	0.00333941808333995	3.8125798029936195E-6	0.6407863988074173	1	-2.08107227840323	19.754265037130317	1	-2.3385132762942127	40.53300253983517	1	-2.836759238743472	45.867242691717664	1	-1.8343514883191105	21.703677118134564	1	-2.65327178438727	55.93153143064586	1	-2.124405108466777	23.73219224209894	0	-4.073295910279665	447.430295181682	0.003243471856701071
6993000	-6705.521223252581	-6393.1427673125545	-312.37845594002664	-6393.1427673125545	443.7806111156867	4774.455147623137	-236.08869183722769	0.008934950190180284	2.003494110328334	0.6474362621381787	0.003075445305838963	2.926387061404843E-6	0.5999255419006687	1	-1.8459063184195916	20.412702865863608	1	-2.8175020142916187	37.10494011096216	1	-2.5461091857293408	50.63661068087003	1	-2.1955500652123954	24.92202659034251	1	-3.050757223174616	49.663067744253055	1	-1.79898901060568	20.6712635234974	0	-4.302640584351471	443.7806111156867	0.003056830031154162
6994000	-6715.880543001032	-6402.350520691012	-313.5300223100195	-6402.350520691012	470.8793497041357	5111.402388146741	-238.8563078807792	0.008138967823043521	2.003494110328334	0.6372861949318256	0.0030241710956047025	3.85742203618322E-6	0.6812984590649066	1	-1.778396565294693	20.699733639350615	1	-2.5797301119935034	38.16662565954072	1	-2.642553175991422	52.08547861134263	1	-2.504079095820677	25.63512181144059	1	-2.828544144801993	51.084079640902765	1	-1.7104831309270523	21.262731443621405	0	-3.8787264178559235	470.8793497041357	0.0031383018856066987
6995000	-6713.584952666944	-6400.632916799343	-312.9520358676016	-6400.632916799343	497.19216482693014	4725.239199295948	-235.68724765061748	0.009138623038809392	2.003494110328334	0.6728359319361336	0.00338985139240108	4.536870830504411E-6	0.7169698175160617	1	-1.8465290493783892	20.41040787583321	1	-2.6078174577641913	38.01828162105698	1	-2.7486147757215393	53.054921439426344	1	-1.8262640882942835	21.745458680429614	1	-2.724608161088273	52.05404597392152	1	-1.7539608221479173	20.90631067714225	0	-6.012072668426261	497.19216482693014	0.003349875078048525
6996000	-6718.304527383544	-6399.523503522104	-318.7810238614406	-6399.523503522104	459.42777985880275	4481.402376596556	-233.87556464585325	0.007905813256795667	1.6985931558720468	0.6727564890541319	0.003574303155965853	6.4675858380568226E-6	0.7599539972283871	1	-3.11903207181485	18.22139792685471	1	-2.4567271433363684	38.95831829974586	1	-2.564230727079114	48.27547671184882	1	-2.9359415098896524	19.413264944462046	1	-3.8883176928322642	46.47126559958043	1	-1.767446206007748	20.828235015371643	0	-3.7065976414676807	459.42777985880275	0.0035368357592618503
6997000	-6716.684544845505	-6398.287156195891	-318.3973886496138	-6398.287156195891	493.7769095098533	4672.780733396983	-235.4815672745329	0.009894335179764489	1.6985931558720468	0.668521825174453	0.004084224430155378	4.9998934524281495E-6	0.6376013816289291	1	-3.261831070294591	18.071626941498817	1	-4.944605291377176	32.57731650942573	1	-2.9165833556677923	54.216420447912135	1	-1.8413492598932173	23.69120758857325	1	-2.6437211287977314	55.709438458804975	1	-1.8021436913803868	20.657037103224695	0	-5.6080551624480695	493.7769095098533	0.003958932559232941
6998000	-6716.432815844196	-6395.160668658993	-321.27214718520315	-6395.160668658993	465.51303856392207	5054.877422056637	-238.442272894719	0.007731740793471105	1.6985931558720468	0.7090038712289826	0.003301040975941011	5.685949835983961E-6	0.8224353500081295	1	-1.8578057399381886	20.36966914806172	1	-3.2636314515391005	35.721262356327706	1	-2.7778826253617197	53.280907556753014	1	-3.0917960651210663	26.703852500911704	1	-3.1487166965314604	60.40161665935966	1	-2.000897192900661	20.006936000184684	0	-3.7370341474323316	465.51303856392207	0.003129813558333976
6999000	-6729.589616093389	-6408.712477992353	-320.8771381010352	-6408.712477992353	453.41595720750155	5035.55454083584	-238.33773093790168	0.007589997863994133	1.6985931558720468	0.6104648145112923	0.003486321140505573	4.368913122053973E-6	0.6927824118535406	1	-2.2961491370145772	19.32965540683961	1	-4.115737029352555	33.897442664689954	1	-2.586045521823397	51.38074601269423	1	-2.368007671521752	25.340434502187886	1	-3.512682025647304	62.28934222566088	1	-2.547742813529534	18.985442317165123	0	-3.8176877054682397	453.41595720750155	0.0031813236738716284
7000000	-6719.852122375829	-6390.416549521059	-329.4355728547696	-6390.416549521059	451.41462912812534	5150.614828239832	-239.48305619605674	0.008992859642484499	2.247213839475148	0.6565312606885989	0.0032068824532946226	3.5351093915363676E-6	0.6448477637239167	1	-2.1295448318744343	19.64907485634504	1	-2.3455680802066468	41.58249913257603	1	-3.0217003344756685	54.826224425469164	1	-2.7450302541747256	19.665149236567018	1	-3.210325232677741	48.88299819339066	1	-2.3638159996899013	19.271289417214998	0	-3.88676645367984	451.41462912812534	0.002917690632091733
7001000	-6712.93316107014	-6396.313944647941	-316.61921642219903	-6396.313944647941	475.9479364967769	4840.557822376879	-236.64562720688016	0.00817266338116218	2.247213839475148	0.6178955623665336	0.003248493769475522	2.6782384785901923E-6	0.591586044788219	1	-2.127224111534379	19.653961245866917	1	-2.3385809542928477	41.35639721523914	1	-2.615796201632495	51.77901501385856	1	-2.7415112837460116	19.670039623512874	1	-2.7398455982880323	51.887180769133906	1	-2.3609445190533984	19.276081857946675	0	-4.107958805876741	475.9479364967769	0.0028965035121093544
7002000	-6715.214369886818	-6399.9894810790865	-315.22488880773074	-6399.9894810790865	491.83904422375696	5050.34499018455	-238.3744692767155	0.007898923704345109	2.247213839475148	0.5237058198986316	0.0030979038372407324	2.0254484831001734E-6	0.5319220299858308	1	-2.367530881481473	19.20794029935206	1	-2.37274028339697	39.810105496059904	1	-2.5260598396615275	49.70431709388895	1	-2.05733191369914	24.530757603040836	1	-3.0242988727885334	49.80699905834466	1	-2.484940935608632	24.52934436057177	0	-5.394939782656856	491.83904422375696	0.002801931567206128
7003000	-6703.154396210481	-6399.592512361649	-303.56188384883177	-6399.592512361649	470.493088811758	4897.317006333344	-237.3541981136878	0.007470053099563524	2.247213839475148	0.5395125555589833	0.003037486501637046	2.1154671538304875E-6	0.520123291942275	1	-4.487268480372417	17.031745851746518	1	-2.743131379588939	37.39825718459627	1	-2.8458246060391352	53.76264425559177	1	-1.760018044587901	22.22973837474272	1	-2.6195030419343253	54.466457519974725	1	-1.7324192242585628	22.228335383258738	0	-3.865017351769175	470.493088811758	0.0030274443811796063
7004000	-6695.417495119795	-6396.4131342350765	-299.00436088471855	-6396.4131342350765	470.86235174861287	5044.470232195441	-238.31808019969287	0.007983072139067097	2.247213839475148	0.41402291334969976	0.0033256579204815357	1.8876136591890851E-6	0.4676687475120472	1	-4.513791700288343	17.012693261675786	1	-2.7898193395991226	37.21102778667441	1	-2.6418026774840504	52.077371638134544	1	-1.7622143917205626	22.204871041920814	1	-4.109323810801864	45.85651352364945	1	-1.7294435584647418	22.203469619895518	0	-3.8781118080985966	470.86235174861287	0.003287396295433422
7005000	-6693.833400405935	-6403.672735160736	-290.16066524519954	-6403.672735160736	458.08496883985583	4575.941285908819	-234.50113451089692	0.008132652264805062	2.247213839475148	0.4548651881424739	0.003539293097406245	2.1277966769176505E-6	0.4503269878898782	1	-1.8400513896236796	20.434525812208754	1	-2.336318040590215	40.634587399014244	1	-2.5266683615235404	49.44187930181402	1	-1.7534229771141505	23.004953238529527	1	-2.6635609970799092	56.13861587263694	1	-1.8842178016956077	23.00349183668505	0	-3.7190446603410097	458.08496883985583	0.0036253174190267012
7006000	-6705.064516326909	-6395.729056278305	-309.3354600486042	-6395.729056278305	454.75838450824887	4531.866130832066	-233.92640212032995	0.008865097241887786	2.247213839475148	0.6770269226065831	0.003453774553323008	3.7992460815354084E-6	0.5774320700379539	1	-2.398583265717706	19.157238708762534	1	-2.5108416519718064	38.57411527939166	1	-2.773552381870301	53.24827357832768	1	-1.9306134466615956	21.307318757097878	1	-3.012964560878488	59.551702872424364	1	-1.6960633575474073	21.565628109028907	0	-3.7804276659348	454.75838450824887	0.003732725065961532
7007000	-6707.676968542299	-6399.145353622029	-308.5316149202695	-6399.145353622029	472.44750046150284	4537.488492884706	-234.12442516697897	0.008271325027635282	2.247213839475148	0.6077897562454123	0.003570874976754593	4.102729480257338E-6	0.6000957594128166	1	-2.5588529554319646	18.913580088532047	1	-2.4238667629132316	39.23712739932617	1	-2.5683409920745213	51.096316121506746	1	-1.7866259681654537	23.34587312585583	1	-2.8983608554655946	50.57473406841059	1	-2.084959332360684	23.628895941919673	0	-3.9398929188473106	472.44750046150284	0.00357103142836625
7008000	-6718.120553799921	-6397.092523070579	-321.0280307293425	-6397.092523070579	472.0747301712117	5009.2744662284	-238.52159388511623	0.006975502525864996	2.247213839475148	0.6129767510781431	0.003518453820870427	6.767032714733325E-6	0.7355959164554027	1	-3.2292449554414677	25.707453101565157	1	-4.409624024406506	33.39369459991476	1	-2.590756239161135	51.44928883536553	1	-1.7459096971197032	22.86271882145013	1	-2.8550674317801725	50.88119911649128	1	-1.9222768879205776	23.139884341404755	0	-3.924554399003167	472.0747301712117	0.0037685339469057666
7009000	-6715.358154588585	-6407.409250043063	-307.94890454552234	-6407.409250043063	460.6370085383768	4255.944656877471	-232.2589618900535	0.011816495760928811	1.6894808547550084	0.5527026149019038	0.004112405893414523	5.821068058071425E-6	0.5984180509156395	1	-2.6859716288277493	24.839161081261267	1	-2.439803585390358	39.09626744942427	1	-2.7542578146540952	46.38706236891489	1	-1.7516717023281023	22.342195168384624	1	-2.66404193201811	56.14768575381442	1	-1.788389691418566	22.585477242351633	0	-3.7013805208454134	460.6370085383768	0.004159990033714953
7010000	-6698.384993953216	-6396.197019315573	-302.18797463764275	-6396.197019315573	457.24050560866357	4271.037465324799	-231.6659625367232	0.008731837557122769	1.6894808547550084	0.5553119231315014	0.0035146656768710476	4.798665468233838E-6	0.6155779207970202	1	-1.8058430318079515	20.57232154444179	1	-2.388598879999651	39.60437491812544	1	-2.539137963453109	48.83035726273694	1	-1.7440220588325275	22.807484809610088	1	-3.0102873392905583	59.53370260209666	1	-1.8971586387720563	23.05120175495269	0	-3.730485116044325	457.24050560866357	0.0038015432282669827
7011000	-6703.397592748726	-6389.804774509738	-313.59281823898783	-6389.804774509738	465.9806723922843	4259.019492100026	-232.53064728856475	0.012099963877836104	1.6894808547550084	0.725408451709294	0.003864140095355686	8.250317974078543E-6	0.7008094841071121	1	-3.4172200233202767	25.976570768135026	1	-2.3469968460923685	41.61967579941027	1	-2.7827024519034325	46.19791628637302	1	-1.7726840046042422	23.227297517083073	1	-2.629272200592042	55.26408581794262	1	-2.0710288251502895	19.83737552011565	0	-3.7451606055851907	465.9806723922843	0.004286704238340329
7012000	-6712.005427788007	-6393.699666043814	-318.3057617441927	-6393.699666043814	472.18214196406177	4446.499890940043	-233.55973412124933	0.010606696976390688	1.6894808547550084	0.6032036785254341	0.0037283150421514068	1.004931525703382E-5	0.7910346492977735	1	-2.1092618526943	19.692273965229806	1	-2.3639511460920075	39.94311733984396	1	-2.5976915234428524	47.78513034954209	1	-1.9136265552999079	24.02531388301602	1	-2.7648909647833317	57.515871825427396	1	-1.8353642867212645	20.518924904436705	0	-3.928923183662013	472.18214196406177	0.003915838571352619
7013000	-6715.532747350097	-6392.894690944106	-322.63805640599185	-6392.894690944106	484.4824923140691	4961.374612422505	-237.6583006809282	0.008571861189077769	1.6894808547550084	0.5821912940020639	0.003603649324502099	4.997748686088475E-6	0.6344776271723642	1	-1.6953188596456386	21.422582847455544	1	-2.5107271459648857	43.45281514513298	1	-4.934303904705695	61.80995087042793	1	-2.5146619662414853	25.657027972522698	1	-3.8939443124442494	46.454872612347295	1	-1.744699233321316	22.321869454088944	0	-4.69507848930936	484.4824923140691	0.003478922432364647
7014000	-6697.293864625684	-6389.300399032462	-307.9934655932222	-6389.300399032462	466.7559410112854	4599.682429594519	-234.71167264022122	0.00809416850102196	1.6894808547550084	0.5137198008334363	0.0035694067312657153	3.2134717754478403E-6	0.5077639988043149	1	-3.0255875287732206	25.400022790605846	1	-2.3624039983628538	41.93769022334412	1	-2.613834099656013	51.754921808370796	1	-2.2218222137175117	20.54293780920627	1	-3.3537619249157125	48.27678707894721	1	-1.7237097979760359	22.152345541090746	0	-3.7604243224351532	466.7559410112854	0.0036468258571743803
7015000	-6705.989876477489	-6397.515689264346	-308.474187213143	-6397.515689264346	469.25330081895856	4706.575733133311	-235.4769145865391	0.008540077304653936	1.6894808547550084	0.46353012609037225	0.0035008410635363673	2.5066032639736076E-6	0.4705933007671504	1	-4.127701667858192	17.301827710390725	1	-3.7460858857820765	34.60697301217022	1	-3.6379803833005333	42.75393615916276	1	-3.03998743314557	19.285711180961854	1	-3.1405406849892943	60.35344769982925	1	-1.7048264058824014	21.92931538525628	0	-3.824664399479745	469.25330081895856	0.003343698945098186
7016000	-6720.0077773887815	-6399.909904861679	-320.0978725271023	-6399.909904861679	540.754949002389	5343.438662037707	-241.37973372129238	0.009188093669643191	1.6894808547550084	0.5306754134569871	0.003053700603570555	3.111711349962188E-6	0.6038709204944982	1	-1.8601646687447835	22.858785002601497	1	-3.0044890800130677	36.462840031327254	1	-3.0720128403778593	55.09722253054678	1	-2.8712411821086463	26.33205010037506	1	-2.6577463121929714	53.009590454326634	1	-3.5260065138026433	26.19468114331628	0	-4.586818554005509	483.14498195629807	0.0029051621007584625
7017000	-6711.27894811644	-6386.102584018821	-325.1763640976187	-6386.102584018821	504.8573959275002	5117.121710231293	-239.7721554968041	0.006469481962939945	1.6894808547550084	0.59090878547087	0.003174483829092188	4.52730824903514E-6	0.7002293375690426	1	-2.7298709480706753	24.915813161822406	1	-2.3680943815054665	42.03258345291457	1	-3.1985674271174847	55.7333509548247	1	-1.831485442333476	23.637517211178256	1	-4.175753534271469	45.682296404549525	1	-2.04498062068709	23.519207336106593	0	-7.047422839365003	504.8573959275002	0.003162390423725334
7018000	-6709.558250172621	-6394.512985747897	-315.0452644247242	-6394.512985747897	481.1840653222659	4897.288745944026	-237.17851343032126	0.008909486328454945	1.6894808547550084	0.5197985431211641	0.0034222808698223034	3.832399857511763E-6	0.6162663557536521	1	-1.7240789855042398	21.041382077952075	1	-3.6026920047644	34.9114400665023	1	-2.963782497359916	45.19638261285427	1	-1.8214387042598188	23.57983380538268	1	-2.6425658556926983	55.67985499624536	1	-3.088264064516906	18.307817574935644	0	-4.438896160355485	481.1840653222659	0.00318734506548328
7019000	-6723.309148848672	-6401.935156237502	-321.3739926111693	-6401.935156237502	481.8829227678533	4921.872536094583	-237.96697135714714	0.009920886109687825	1.6894808547550084	0.5656557553660335	0.0036594514344059775	6.191892398572891E-6	0.6848950411556438	1	-1.6954775959608464	21.731212310055934	1	-3.140768417508686	36.05599258282159	1	-2.7139469172549218	46.678121359509575	1	-2.002173080354807	24.352885792494384	1	-2.6929672855619664	56.6260822679043	1	-2.601918002382768	18.908029386129655	0	-4.4901343150556325	481.8829227678533	0.0034913510780718404
7020000	-6712.906637714708	-6391.411134753752	-321.4955029609563	-6391.411134753752	490.7190220153959	4914.2910105077035	-237.8730087355713	0.006961090810339686	1.6894808547550084	0.6952870535189357	0.002963469991070747	3.6246203887383585E-6	0.6986343709303104	1	-1.9634915709390182	23.22106713469864	1	-3.1886934021578193	46.66155374496675	1	-2.822939686471231	45.948624638591625	1	-2.0750712901982915	20.88138295513071	1	-2.64016404027928	53.39938717396508	1	-1.928995431974164	20.204331608181747	0	-5.277163472646686	490.7190220153959	0.002775568137487962
7021000	-6712.631551237912	-6403.927553289803	-308.70399794811004	-6403.927553289803	477.57715646126996	4700.519266638746	-235.4451221596176	0.008398375825315914	1.6894808547550084	0.5927442624276932	0.0036642599538773022	3.2446886922434306E-6	0.5712230105256974	1	-1.8541339912304	22.834748952843093	1	-2.5946175379966454	44.009484243501525	1	-2.966309127795896	45.18419856694829	1	-2.226100649841721	20.533989019655575	1	-2.6883519247084937	52.51100620311725	1	-2.0576942522609363	19.86820146363658	0	-4.2008237792843355	477.57715646126996	0.003340372136764461
7022000	-6704.608362231405	-6399.353093512292	-305.2552687191138	-6399.353093512292	493.64867391278176	4946.13058190468	-238.06938067804967	0.009742696708497272	1.6894808547550084	0.5202705470890898	0.00379716178116435	3.3266901587065796E-6	0.5488846730656275	1	-1.6929973312731161	21.5357253028861	1	-2.346538696663512	41.607975158941095	1	-2.975276052446244	45.14126372147779	1	-2.881757943408921	19.48224365047992	1	-3.089341639972265	49.46156984317037	1	-2.616234596334685	18.888012800505393	0	-5.593589058645808	493.64867391278176	0.003450064995240965
7023000	-6722.567141008095	-6404.8188997648795	-317.7482412432152	-6404.8188997648795	499.23572350973404	5092.93132866955	-239.08873991435954	0.006996642853596781	1.6894808547550084	0.5033216611817045	0.0034293196458945515	3.5613217630257248E-6	0.6109734419709956	1	-2.08353449819889	23.567834518102565	1	-2.7963519867630415	45.07611700457504	1	-6.119984718878743	64.89042697051752	1	-1.929326466871931	24.088342245423807	1	-2.770745363862697	51.57995656144192	1	-1.8534972170437543	20.450815635573928	0	-6.27090337394283	499.23572350973404	0.003108114185539097
7024000	-6716.112456526183	-6396.704739207928	-319.4077173182562	-6396.704739207928	501.1454333908113	5382.569355324495	-241.18991737408717	0.008431076306245788	1.6894808547550084	0.49803100633856073	0.003353543767671881	2.6104087146595973E-6	0.5645872029473985	1	-1.7553446552134655	22.350378829082626	1	-2.3882754993546773	39.60823856518915	1	-3.9816119682208617	41.84482422419524	1	-1.87451467472257	23.85526150008314	1	-2.7928411285926074	51.38019207821032	1	-1.9128684750183045	20.25293189153714	0	-6.52416709414016	501.1454333908113	0.0027707779269294745
7025000	-6711.060259503386	-6400.471716724342	-310.5885427790444	-6400.471716724342	470.53316581664853	4871.3559176659965	-237.01216920132984	0.009111162818454109	1.6894808547550084	0.46577108123286265	0.0033081650175692326	2.6948387079144012E-6	0.5543691542754334	1	-1.812080196358785	20.545710786238878	1	-2.5395276044080637	43.65557525194802	1	-2.7872624534784576	46.168657250182356	1	-2.5374356408119736	19.972421404912264	1	-2.8134781931126427	51.2054732988428	1	-1.6971770612549792	21.51099042580602	0	-3.8664147080385267	470.53316581664853	0.0027751396913680386
7026000	-6723.75080964998	-6395.596266382914	-328.1545432670652	-6395.596266382914	449.89202364838906	5014.386594993275	-240.84492561567095	0.005523717900684465	1.6894808547550084	0.58456603316108	0.0033467725717310414	2.9171256540040447E-6	0.5938772409218923	1	-1.6972294289448762	21.37275891146132	1	-2.3766511786678377	42.161955505581425	1	-2.5414678762966867	48.763203643586586	1	-2.117491549943624	20.776392309153202	1	-2.679899544026182	56.423973920368795	1	-1.7527194720528305	22.376894968532117	0	-3.9502866143707873	449.89202364838906	0.00258721218275215
7027000	-6721.058733457216	-6399.865866656819	-321.1928668003963	-6399.865866656819	456.6592467451354	4811.886730223433	-236.38322787859877	0.00836345836796737	1.6894808547550084	0.5483998876743473	0.0038177711923833564	4.513332463042873E-6	0.6370178206676541	1	-1.7988204743560825	20.603221286792714	1	-4.840068815533614	51.21533057422782	1	-2.6733070178582317	47.007458395227744	1	-2.502566661459822	20.02832718321408	1	-2.619670370240835	54.39239853766239	1	-1.6959860072810526	21.571202887651133	0	-3.7399905208599837	456.6592467451354	0.0030322118072471454
7028000	-6715.72634864686	-6394.489560167798	-321.2367884790619	-6394.489560167798	477.6085815639689	5017.502605261711	-239.45645567640435	0.006240347457224944	1.6894808547550084	0.5725699450254853	0.003134867827264304	2.7316988929838006E-6	0.5916889383044018	1	-1.7349090216255547	20.957154778540474	1	-2.3618150579942045	39.978329961158174	1	-2.958647313575659	54.46842118974246	1	-2.306980104393184	20.372384827169277	1	-5.303035034755361	43.226970109753935	1	-1.7056144775654143	21.941764900889318	0	-4.202705426868088	477.6085815639689	0.0027526854004429595
7029000	-6720.477432329883	-6398.553265793908	-321.924166535975	-6398.553265793908	431.45096580640967	4433.522874717874	-233.73085871943513	0.007629240213943517	1.6894808547550084	0.6068577045704353	0.003651352279052875	5.284872530779479E-6	0.6662099616135742	1	-2.5754768490573414	18.8898178670107	1	-3.2145930181458273	35.85167106127931	1	-6.072133557864921	38.026344663074134	1	-3.9222543783875654	18.38745444077466	1	-2.63454064761574	53.55898654007101	1	-2.1168892266665535	19.735675478897246	0	-5.509864695275745	431.45096580640967	0.003454794439349796
7030000	-6731.928698121088	-6402.322950405131	-329.6057477159567	-6402.322950405131	487.1058348739881	4993.304307013437	-237.89892933535796	0.008345041109022384	1.6894808547550084	0.5539069828276035	0.0034319165603229084	4.412644216655184E-6	0.64867825101522	1	-1.709280861548053	21.186270650210485	1	-2.462215197379783	43.07218458299414	1	-3.2274868158298027	55.87102297681079	1	-2.184543802121962	20.62283443351772	1	-3.9302036134247538	46.35022555078977	1	-1.72187823755741	22.134959961199854	0	-4.924546158877199	487.1058348739881	0.002907294622297856
7031000	-6730.221691445558	-6401.61583570659	-328.6058557389682	-6401.61583570659	491.54004752652315	4891.09398918088	-237.3155282254343	0.007457074718352478	1.6894808547550084	0.6208999458424648	0.003746557081238564	5.823929975778225E-6	0.6812459711581543	1	-1.6935949702205932	21.490286446549202	1	-2.383255212339715	42.25345391321099	1	-3.109625997455238	55.292570340844485	1	-2.0909797050573644	20.84120460311295	1	-2.982288455602947	50.04648579117365	1	-1.7879523647990354	22.58318212592124	0	-5.3631100223941575	491.54004752652315	0.0032153011970809863
7032000	-6732.78666233591	-6411.439254094104	-321.3474082418048	-6411.439254094104	445.37593234132447	4639.776670058833	-234.88332854808704	0.008880400500648679	1.6894808547550084	0.627893493673814	0.0034453322151137833	4.242619139129342E-6	0.6311700299691578	1	-1.8915127541195225	20.256005169352264	1	-2.3715845885200126	39.826652986583305	1	-3.3274505166171213	56.32869743377335	1	-2.760182503678392	19.644202939136356	1	-3.1022000823386575	60.122882694982565	1	-1.708644456976961	21.286131063019795	0	-4.195419684276681	445.37593234132447	0.0030006296758718263
7033000	-6724.044583268029	-6394.141952721232	-329.9026305467973	-6394.141952721232	455.8481325546709	4807.609027704159	-237.22346126325922	0.010423454122496196	1.6894808547550084	0.4996603572689999	0.003468120058684561	7.38963381756244E-6	0.8150989616756527	1	-1.6970938318352327	21.375876516662228	1	-2.3647755395482823	39.929867256765114	1	-3.332692494537096	56.35198578698118	1	-2.1064500214294304	20.803073303753578	1	-3.1750112861297644	60.55431347968454	1	-1.7473256432375375	22.340337567065603	0	-3.7554880285148817	455.8481325546709	0.0029105277267593836
7034000	-6732.025402395182	-6407.265866083148	-324.7595363120348	-6407.265866083148	480.5757053199733	4937.032797530284	-237.8038051719472	0.009478896494837404	1.6894808547550084	0.5943614409697805	0.0036294166760932525	4.845940528469443E-6	0.6436233997394043	1	-1.8596501658101379	22.85675048700659	1	-4.195091322552854	33.756811778263334	1	-2.5280098938820452	49.94969471342178	1	-1.7553399308181077	22.288419560401707	1	-3.397281712261929	61.73541180546967	1	-2.156737503236632	23.81368129692066	0	-4.395635052577767	480.5757053199733	0.0031987946249418878
7035000	-6724.433928448831	-6394.353876147121	-330.08005230171	-6394.353876147121	479.7528171529732	4863.028760794427	-240.0789337546426	0.005496537631305077	1.6894808547550084	0.6453081565688082	0.00350035253483004	5.837114082166225E-6	0.7014766190226834	1	-1.7392791061041881	20.926383581551043	1	-2.413708142779463	39.333794831317526	1	-2.9746640185496025	54.56142826182182	1	-2.2895621053720445	20.406051044423645	1	-2.7090848653893906	52.237635087160825	1	-1.7838328285853962	20.74300542164773	0	-4.3391151087145206	479.7528171529732	0.003262199804093958
7036000	-6730.824080799804	-6397.551169736293	-333.27291106351066	-6397.551169736293	459.9076591774507	4889.214290814344	-237.06135105004807	0.008719063473271825	1.6894808547550084	0.6375905879076792	0.0034745501460532392	7.661606036009335E-6	0.7778884927409855	1	-1.7177600255447545	21.097652658178085	1	-2.384381826225242	39.65571680578311	1	-2.53125606548414	50.14395718495441	1	-1.8012744798100653	23.45231881250362	1	-2.6779023952355816	52.665166747932155	1	-1.7529093809735106	20.912773665223618	0	-3.70385038278287	459.9076591774507	0.0031459592093213374
7037000	-6727.845349590692	-6395.798139395508	-332.0472101951844	-6395.798139395508	464.2511119420466	4649.084441683988	-235.0131980772355	0.009253522669894038	1.6894808547550084	0.601413619376467	0.003666730939483983	8.258205230375608E-6	0.7602232004706492	1	-2.2485889675257287	19.415253921373562	1	-2.7151253988623845	37.51620524598144	1	-2.967271122980148	54.51868878512022	1	-1.882117408204115	21.488721925364402	1	-3.0413483091648508	59.73922134093375	1	-2.3796190551910454	19.245117809499177	0	-3.7191838356253446	464.2511119420466	0.0034408849519221804
7038000	-6727.159218581439	-6396.786479662516	-330.3727389189227	-6396.786479662516	479.9708703734843	5204.08221719183	-239.60757286510403	0.008119968635095426	1.6894808547550084	0.6493192403880333	0.003060989092380683	3.2868273961824686E-6	0.667822323213894	1	-1.6939675538005217	21.676641927388943	1	-5.041208922018012	32.44113778142072	1	-2.6845158554787747	46.91227723763337	1	-4.996255986080075	29.24235119693584	1	-4.807351611246906	44.21004892154411	1	-1.6974932852092524	21.499513728997446	0	-4.35386791881232	479.9708703734843	0.002712860753911465
7039000	-6728.735407507737	-6395.599965787858	-333.13544171987894	-6395.599965787858	481.24564573786864	5404.518087030984	-241.19482212133687	0.007992108688889641	1.6894808547550084	0.5836794201845804	0.0029657130332446514	3.4291937181722653E-6	0.7092303384974593	1	-1.734795971396181	20.957972129339357	1	-2.6130131896122353	37.99174795122334	1	-3.2098119918496257	44.152270077695576	1	-2.304967438779748	20.376245399702288	1	-2.773100684570199	51.55795851164373	1	-3.2251155993945932	25.767779346370947	0	-4.443344921267254	481.24564573786864	0.002429929762850549
7040000	-6722.91129206673	-6395.022861836053	-327.8884302306767	-6395.022861836053	458.75468988234894	4710.654194609917	-236.5456990245883	0.006886584969925398	1.6894808547550084	0.66232976727691	0.003422303134254606	7.783824159766427E-6	0.8541244015079208	1	-2.111963778813937	23.64241840788401	1	-2.59945533909819	44.038820271949334	1	-3.4811561477868853	43.223159026817655	1	-2.233605095639871	20.518396977805878	1	-3.0693490915230086	49.56479555912618	1	-2.08884362668488	19.797106690450764	0	-3.7119579544750656	458.75468988234894	0.003092862650992179
7041000	-6732.656621216423	-6396.090350808548	-336.56627040787544	-6396.090350808548	471.06195520728744	4956.203742458297	-237.8681877001249	0.007342261027912817	1.6894808547550084	0.7309854651398386	0.0036683438262824987	8.374183381560315E-6	0.8321356677757606	1	-2.47561970479547	24.449479985405436	1	-3.015630854903784	36.4279316477479	1	-2.626028184970576	47.4584656187496	1	-1.9570541013418432	21.218816433524363	1	-2.69180065406284	56.608783290580405	1	-3.03426318466943	25.478869357461118	0	-3.8853947148628523	471.06195520728744	0.003231005703951006
7042000	-6724.626594915664	-6399.430138222816	-325.19645669284836	-6399.430138222816	464.3473193212696	4499.713734233316	-235.7364339563424	0.012355845442319139	1.6894808547550084	0.6952049898776	0.0041172710687566024	7.542586903865673E-6	0.734480963235121	1	-1.719568506844934	21.08086795784379	1	-4.786761617814671	32.80664397930668	1	-2.7210374811482594	46.62467548758703	1	-4.028415475723073	18.295320298176694	1	-2.7705655364888147	51.581643501601924	1	-1.71565814674268	22.070979914019254	0	-3.720334367867015	464.3473193212696	0.003823551417437347
7043000	-6722.706338333625	-6396.209865161627	-326.4964731719984	-6396.209865161627	510.87523421030187	4921.927614374125	-237.46871839286564	0.009101107775660526	1.8424683015601693	0.5886664219270487	0.003972054454960505	5.749013192100019E-6	0.6400201180719365	1	-1.8124009653121504	22.655139059217337	1	-3.1011908307112606	36.1698887521875	1	-2.602633360749635	51.61214014004625	1	-2.7800175911998593	19.61705052771921	1	-2.657305473445066	53.018063649567374	1	-2.126870826839294	23.738502673071157	0	-5.19298861860697	489.89431003187417	0.0035950755127795025
7044000	-6724.775206270761	-6396.800921965005	-327.9742843057562	-6396.800921965005	572.7197774689824	5161.040374547506	-239.2823612830893	0.008272966047806076	1.8424683015601693	0.6557227523741359	0.003012131481919631	3.6235618335256177E-6	0.6600520508802777	1	-2.0446774664565783	23.46176235381038	1	-2.7288828368575038	37.457696995345614	1	-2.531732972725048	50.166672287509435	1	-2.3370957025025065	20.31550441429685	1	-2.728818081661928	52.00674299004547	1	-2.512997112949909	24.583698510748793	0	-4.003626490703275	473.8839625244533	0.0028826416642863764
7045000	-6727.438709794329	-6396.180507481671	-331.2582023126582	-6396.180507481671	610.5486404007598	4816.403215088946	-236.43644554965624	0.008793257740426455	1.8424683015601693	0.6183644640795438	0.00357976956436283	4.933034342009051E-6	0.6369747654717699	1	-1.8583182593950447	20.36785310447013	1	-2.4019512619096366	39.45400475087059	1	-4.756551096649785	40.18037052232007	1	-2.1423518861621664	20.71783948414312	1	-3.38917962585162	48.137553861559205	1	-2.7829715501484884	25.070562329421264	0	-3.8864213928461053	471.08978112268693	0.0031921225112028343
7046000	-6724.774215646731	-6396.42302843501	-328.3511872117213	-6396.42302843501	534.5103549768265	4757.1060495300135	-236.27495462812058	0.007514601915312162	1.8424683015601693	0.5317478494053206	0.003245493568108172	4.4061058959335615E-6	0.6760756228980872	1	-2.1952127428729	23.84855485925459	1	-2.8430691170195983	45.29023173561684	1	-3.72470561441743	42.510671342860334	1	-1.9733871620243169	24.25309225561678	1	-4.376784446651838	65.73338797466795	1	-1.9847323208594936	23.34235400853819	0	-4.367672981071344	480.17278359339844	0.002836438255851615
7047000	-6716.91002738643	-6395.197110781056	-321.7129166053734	-6395.197110781056	474.3392004469781	4467.990049895069	-233.35376181707943	0.009449177942109841	1.8424683015601693	0.7022896756758633	0.003722377417140171	4.737046004256E-6	0.6387679758706398	1	-1.7647533441691847	20.771091077095576	1	-2.9733198529213616	36.56224911913603	1	-3.243478304378222	55.94607667296271	1	-1.9900854813119377	21.11604520323586	1	-4.4358083911559945	45.039488411070764	1	-1.8856763166195656	20.339447244706825	0	-3.702975818907243	462.2002042673879	0.003375358779471577
7048000	-6711.351534687523	-6395.522744353124	-315.8287903343994	-6395.522744353124	484.15544467056986	4604.17896881609	-234.67424731336362	0.009564508062750112	1.8424683015601693	0.6543977437238139	0.003848324859029899	4.858479635988133E-6	0.6382422123867538	1	-2.174690924233161	19.556707604435918	1	-3.079149754531363	36.23475366888681	1	-2.723709259197812	52.85143677758002	1	-2.5932662694677493	19.885710540508093	1	-4.051519296123901	46.01185533598232	1	-2.4419712067837462	19.145023622619767	0	-4.668058591025721	484.15544467056986	0.003923544218643991
7049000	-6709.376555743229	-6384.862967485577	-324.5135882576513	-6384.862967485577	476.24511567434536	4543.373991938234	-234.991636323381	0.011131544533204734	1.8424683015601693	0.6280666131735723	0.003870394113689808	9.0722566503867E-6	0.7636874850286762	1	-2.5538710297986986	18.92075145764986	1	-2.573355234142925	43.877449623011174	1	-4.568075937502317	40.54850195479659	1	-3.0793080790811294	19.239055689025022	1	-2.6685987069265766	52.81494469476404	1	-1.8377280062225663	22.817841963371382	0	-4.124209993722111	476.24511567434536	0.004222177522068173
7050000	-6722.577458425317	-6398.319490308631	-324.25796811668545	-6398.319490308631	468.700893901718	4888.034117959442	-237.10898063984857	0.008952936091538447	1.8424683015601693	0.6643546399700593	0.003707164984301338	8.474161957981743E-6	0.7947494578515363	1	-1.7949580765172632	22.57129833436248	1	-2.623531100549414	44.181276155590496	1	-2.528912007202813	50.013551868432046	1	-1.923629908936955	21.33177841977289	1	-2.8372164058350258	51.01630804805718	1	-2.8594664165486345	25.198722016347183	0	-3.8084850198522635	468.700893901718	0.0036650533968775874
7051000	-6721.057568488909	-6387.967166243184	-333.09040224572493	-6387.967166243184	446.6868208472824	4563.557209638809	-234.47988826509118	0.007981376394391136	2.242063948203208	0.7463801701793558	0.0037229501622994482	1.1447253836106006E-5	0.9331369720983578	1	-1.7172175684414168	22.05561388274461	1	-2.3700900481477536	42.06403452582188	1	-2.6444654902034	52.106024141956006	1	-2.0896945235982574	20.844413169733762	1	-3.3758442616654656	48.18954668239758	1	-2.53355401867021	24.62300904884421	0	-4.115432694256327	446.6868208472824	0.003388894586210463
7052000	-6715.4298363154585	-6385.154230640363	-330.2756056750959	-6385.154230640363	458.9269158971765	4272.812564056705	-231.56921883277533	0.009067159526727936	2.242063948203208	0.7747794530836531	0.0035188615063693547	1.0519560767386342E-5	0.912796179939629	1	-1.6937626520156996	21.481478869414644	1	-3.1573022591557107	36.00934414643343	1	-2.5667534544579804	48.23218547790049	1	-2.3858281587300243	20.22674717787085	1	-2.8018532306170023	51.30260750593273	1	-1.7470141549066653	20.950202188035675	0	-3.710418530141244	458.9269158971765	0.003381316682305939
7053000	-6712.255527516945	-6383.349859334879	-328.90566818206645	-6383.349859334879	475.7708800500459	4453.820923859984	-233.35838315859925	0.010022862704870572	2.242063948203208	0.7380045225850971	0.0037698606062814377	8.575241987143683E-6	0.7964018720296184	1	-1.7003565461697359	21.840095534473587	1	-3.1664297498046805	35.98381795934762	1	-2.5901157166400335	47.88346541195834	1	-2.1865050350794557	20.618541202540126	1	-2.644411474706124	53.29316319423562	1	-1.7060054379169995	21.322866762802708	0	-4.098422985514789	475.7708800500459	0.003552872652717843
7054000	-6724.254877513467	-6398.855808161899	-325.39906935156796	-6398.855808161899	434.3527375346249	4211.6240866089065	-231.27919806079046	0.008491633160049314	2.242063948203208	0.7964108443743938	0.003661407874221721	9.811905895117785E-6	0.870036821371951	1	-1.699441022700943	21.823264620480682	1	-3.023867094392556	36.40233080425646	1	-2.5279924947346037	49.31357008886018	1	-2.1938049852303747	20.60265167068843	1	-3.417036958936682	48.030552394984504	1	-1.7071485902378603	21.306434447476956	0	-5.16391942081399	434.3527375346249	0.003558372685449492
7055000	-6713.442753133549	-6386.5239887479565	-326.91876438559177	-6386.5239887479565	474.21860623462203	4891.934047787134	-240.3298213922849	0.012192899164707156	2.242063948203208	0.603631509760861	0.003115260752388857	4.819592249941423E-6	0.7701230172745809	1	-5.072079312258984	16.635116265453494	1	-2.508027363851418	43.433039949438985	1	-2.5479630638234885	48.599380121842586	1	-1.779499757291521	22.044267808639965	1	-2.7915633903378696	51.39136344756599	1	-2.6456650155371015	18.847413234347282	0	-4.019524486897499	474.21860623462203	0.002909167796146137
7056000	-6716.936151561473	-6390.430595670385	-326.505555891088	-6390.430595670385	456.4788631454205	4658.790258516769	-235.13048807230217	0.00936179913805703	2.242063948203208	0.6702838325255824	0.0033260257760119203	5.103830048859304E-6	0.7434434107065917	1	-2.2776851523273147	24.03807066733516	1	-2.798408007738031	37.17774493405081	1	-2.6601419670399373	47.124264786078314	1	-2.1628615548845884	20.671008092153283	1	-2.984436483833081	50.03388584914748	1	-3.7391589903505142	17.673303321539798	0	-3.743211657741411	456.4788631454205	0.0030276613484960147
7057000	-6727.2556482024565	-6397.137059835677	-330.1185883667794	-6397.137059835677	486.93286003394616	5109.045896946621	-238.89357871320962	0.008469046772848569	2.242063948203208	0.6573164950290324	0.0032301305535918498	4.191167612819603E-6	0.6973006674593891	1	-4.285719705178601	27.091208314324632	1	-3.1778764628575065	35.95202797570779	1	-3.0642593766662403	44.73847231847057	1	-1.7442810042483146	22.500061553193	1	-3.2965218986540235	61.221530315759466	1	-5.169529663409625	28.157435217460076	0	-4.908722538016493	486.93286003394616	0.0029563906121407996
7058000	-6714.52789050131	-6398.361187883272	-316.1667026180384	-6398.361187883272	437.03359052691303	4444.054069319628	-233.12150360129218	0.009381095072491807	2.242063948203208	0.6184996532529757	0.003428213648810566	3.7111866343763543E-6	0.6423123633042852	1	-1.8851473659558202	22.95426915592818	1	-3.285852580807827	35.66345524623714	1	-4.0699602010084375	59.16452028813347	1	-1.885215351856622	23.903906436751676	1	-2.6295153107056914	53.73008223886722	1	-2.1995678967337327	23.917753490601456	0	-4.878647466929665	437.03359052691303	0.002967040929128856
7059000	-6714.1221837339735	-6395.92318003511	-318.1990036988638	-6395.92318003511	466.3605607815777	4284.346353710767	-232.2903645957608	0.007936442638317094	2.242063948203208	0.7092570631309821	0.0032871938687388767	4.118217199214541E-6	0.6371025867792353	1	-1.8306913215378149	22.73701052067368	1	-2.362905340944402	41.94639698432642	1	-5.628822100588325	63.66962946503553	1	-1.8388138539245764	23.677659630354945	1	-2.6195159167254936	54.455648429884775	1	-1.7128567446481473	22.03899328847169	0	-3.75236125708524	466.3605607815777	0.0032232148827774972
7060000	-6712.840473418579	-6395.432151273889	-317.4083221446902	-6395.432151273889	472.8401510239869	4652.817869985644	-235.7521737426462	0.010611882109446465	2.242063948203208	0.5116676886769392	0.003253019679388971	3.853730710297698E-6	0.600654828491667	1	-2.5316577040374924	18.953016047332827	1	-2.551178412687509	43.73378928157443	1	-2.5391267518963265	50.44226642062723	1	-2.121187252847485	24.71959894142052	1	-2.701834700851152	56.753478786661375	1	-1.8870514914126904	23.014067074337287	0	-3.956585720872851	472.8401510239869	0.0030342061872477683
7061000	-6709.11767157801	-6401.378205208192	-307.73946636981753	-6401.378205208192	470.8205952053655	4009.0728384688764	-230.25759642855286	0.013097585070565352	2.242063948203208	0.5785847433098743	0.00411873553997365	4.215487575292003E-6	0.54631588189134	1	-1.7418877955361014	22.26034463348795	1	-2.4820499134782756	38.769341312419826	1	-3.1254619491583555	44.4824225472336	1	-1.7491500265386923	22.38540554523639	1	-3.1517052738394757	49.15423778539754	1	-1.7623364177054295	20.856843697375172	0	-3.876606403418906	470.8205952053655	0.003740123552318514
7062000	-6708.002179347978	-6400.619693544793	-307.38248580318486	-6400.619693544793	430.72943524525374	4538.962839746864	-234.5703502438286	0.010650558742827982	2.242063948203208	0.5276049965841788	0.00399379992658316	3.4404666859251888E-6	0.5074113731702112	1	-2.090389966897814	23.586039833229403	1	-2.3548383329030287	40.103987655475606	1	-2.9193373521984523	45.41732732273503	1	-1.7628506925509952	22.197925372758732	1	-3.0428006418751083	49.705831397916896	1	-1.7182769378774883	22.09895463620459	0	-5.60196847215181	430.72943524525374	0.0035476154348396626
7063000	-6726.2021000362865	-6407.512300272572	-318.6897997637142	-6407.512300272572	457.664117429678	4373.568236082134	-232.75977146379873	0.008286557634447893	2.242063948203208	0.7718339763178257	0.003921194010776708	4.041368373584494E-6	0.594082696510362	1	-2.3224165875551117	24.135858147964292	1	-2.6569283100658474	37.7773503345738	1	-2.562519563818623	48.305681249570014	1	-3.0140778265508965	19.316904038038814	1	-2.6405879112475015	53.38831413634476	1	-2.3953558464666287	19.219389391751342	0	-3.724396144098698	457.664117429678	0.003491855347972519
7064000	-6713.318809966415	-6401.478324760928	-311.84048520548686	-6401.478324760928	482.44139764269454	4847.469943409536	-236.9487313498815	0.00946711944008424	2.242063948203208	0.5184037295671519	0.003337220397624032	2.0173472263272657E-6	0.5039062421985528	1	-2.1129647337266215	23.645001768102347	1	-2.3466553542409336	40.282310067796246	1	-2.810406902301219	46.02421138433148	1	-1.977955640604781	21.152883752439557	1	-2.701476702830717	56.74846704719999	1	-1.7334086583322512	21.046100803525114	0	-4.532260366318692	482.44139764269454	0.0028153070544795575
7065000	-6720.249698212847	-6413.5290469020665	-306.72065131078074	-6413.5290469020665	449.37728824398334	4717.456546231415	-235.9062895555513	0.009863811273550353	2.242063948203208	0.5489454117325967	0.0034075798579787653	2.591490003690709E-6	0.5561789260452183	1	-1.7958481637869266	22.575734649428167	1	-2.4970885127169775	38.66509706613047	1	-2.5411494209290995	48.772064225242765	1	-1.94493994607602	21.258601802972727	1	-2.619633723402852	54.403419758525594	1	-2.0087304689150667	19.98701756677919	0	-3.9739226395597864	449.37728824398334	0.002918434260511691
7066000	-6721.602662448779	-6400.909226731468	-320.69343571731025	-6400.909226731468	498.43612300803045	5360.054827914843	-240.83270999176696	0.007345211646169812	2.242063948203208	0.5678958847594895	0.0032074591310039887	2.9074909501061994E-6	0.5836384420248749	1	-2.467563109825318	24.43370140102191	1	-2.6081638506420535	44.09101161137789	1	-2.8583632145731324	53.846178787832045	1	-1.7536366587757202	23.00816946704405	1	-2.6674914430250523	52.83371410788327	1	-5.1227925590529235	28.107384564542837	0	-6.168120000586713	498.43612300803045	0.002991143734074191
7067000	-6717.612540052797	-6388.268799048654	-329.34374100414317	-6388.268799048654	466.5835017592995	4806.716567671285	-237.77797749858502	0.010999847140456877	2.242063948203208	0.5901264210324526	0.0035039593546913636	4.741957258150824E-6	0.640566821918424	1	-1.697981189174619	21.793827056230338	1	-2.414369361078644	39.32731541658376	1	-2.579737898210089	48.02851147602995	1	-2.949533330708054	26.46726975694508	1	-2.8952222334414235	58.6974002340392	1	-1.7557098891748244	20.89569146974128	0	-3.7568364939854724	466.5835017592995	0.003334255489823198
7068000	-6713.332717854454	-6392.083638574378	-321.2490792800763	-6392.083638574378	476.00142984689967	4788.391436031238	-236.33258375630695	0.00783453602819805	2.242063948203208	0.7678826664884859	0.003152533453530984	4.0766176760317275E-6	0.6263649854571564	1	-1.9173594247940668	23.06916751675687	1	-2.789464354284703	45.043739366080395	1	-2.5965687795475154	47.799351673730605	1	-1.8337836192342936	21.706547128451536	1	-2.681815431053723	56.45483947749513	1	-1.697846923207999	21.487758024705666	0	-4.110861350499059	476.00142984689967	0.0034818391145453394
7069000	-6720.665812614813	-6399.761086547898	-320.90472606691526	-6399.761086547898	455.545707856428	4551.326087746894	-234.36969645207097	0.010094476281236803	2.242063948203208	0.7392448480976623	0.0038441781520448925	8.717229416393812E-6	0.7527109281299124	1	-1.9373873978997802	23.136742503979804	1	-2.971867128344339	36.5669474555811	1	-2.5276797870503924	49.92290799633439	1	-1.8216691073121092	21.770130681858646	1	-2.8113252631041283	51.223224454338215	1	-1.6963034956728786	21.55070069365609	0	-3.7619346776204416	455.545707856428	0.004350561847900857
7070000	-6708.318515576091	-6394.854466297807	-313.46404927828354	-6394.854466297807	448.5744742940008	4517.635222077542	-233.8665700489254	0.008528828085732377	1.610012455168591	0.656887294627788	0.003369752586985274	4.983772233654457E-6	0.6675353333772253	1	-1.6993863516379926	21.82222409947503	1	-3.289579793018028	35.65383449773754	1	-2.6877327578864385	52.534888557369115	1	-2.2264517509148876	20.53325658668926	1	-3.2370668488076952	60.90237427102941	1	-1.8896861612624947	20.32629355479841	0	-4.012981507707314	448.5744742940008	0.0038082789832285576
7071000	-6713.9790475714635	-6398.916834576465	-315.062212994999	-6398.916834576465	465.0537565352107	4503.779505542655	-233.67159067714124	0.008919516377381182	1.610012455168591	0.6646907599103421	0.003965706631681531	7.368897389730904E-6	0.692613480426841	1	-1.8410243528558508	20.430868005880402	1	-2.5107513524992413	43.45299180837056	1	-2.62995838340293	47.41719439778939	1	-1.869659659531888	21.540501271429545	1	-2.6793567370478026	52.64290061819733	1	-1.7056669249049488	21.327906358980037	0	-3.7298471084568794	465.0537565352107	0.004237749400283406
7072000	-6720.588730197924	-6399.6827230973795	-320.9060071005445	-6399.6827230973795	459.4880349548525	4700.047607994572	-235.50353777737556	0.008153281554519564	2.042211065935141	0.6577612518117415	0.0035028410396735635	7.02485122172875E-6	0.7434337848099729	1	-1.7580309883567358	22.367187921635853	1	-2.3358836139705614	41.225410407507354	1	-2.7951325977320725	53.408395701345675	1	-1.8062117418774828	23.485258449773074	1	-2.7416256753786064	57.25750567683161	1	-3.121272511676281	25.612571269994127	0	-3.706203668010596	459.4880349548525	0.0036816683204956755
7073000	-6708.489793574753	-6390.070749154367	-318.41904442038634	-6390.070749154367	469.7239243843869	4584.613821871291	-234.4005754494898	0.008766119648902927	2.042211065935141	0.7121372961856538	0.0036544269819536505	5.014984977442757E-6	0.6683238786420359	1	-2.1325433127726545	19.64278238399657	1	-3.21405122667783	35.85313454959648	1	-2.5641139813323237	48.27751511563229	1	-2.1956130308156347	20.598737913920196	1	-2.664706989785989	56.16015009919135	1	-1.7590286792405645	22.417600323034833	0	-3.8393254939261094	469.7239243843869	0.0037321726849430165
7074000	-6730.362570377002	-6406.680869133119	-323.6817012438832	-6406.680869133119	456.6948510677903	4784.754888188167	-236.1486896813368	0.008694328948844345	2.042211065935141	0.7614862619936258	0.0036681862682590677	5.953660539709294E-6	0.6996913668129676	1	-2.015883931915484	23.379655431052836	1	-2.3532094522465306	40.13624311477741	1	-3.411750938011272	43.444860678208165	1	-1.9862065585590316	21.127718709912006	1	-6.972733982263545	73.20049339041739	1	-3.1967122412873987	18.19145449658027	0	-3.739369932873899	456.6948510677903	0.004001527327511256
7075000	-6722.4150054199845	-6402.458806216074	-319.95619920391084	-6402.458806216074	498.52766575974795	5043.5549205011175	-238.62676775043707	0.009192205151639418	2.042211065935141	0.6889493028004309	0.0034783373392226575	1.2507985634770287E-5	0.9697082773890534	1	-1.9683246066277982	23.236258543002837	1	-2.3673194661502164	39.89007129339834	1	-2.5478171958034492	50.67882318026496	1	-2.0311087489678603	20.998133861087712	1	-2.9368306594116294	50.32325821477399	1	-3.3052059362940716	18.0798789444253	0	-6.179789187782916	498.52766575974795	0.00398848905987248
7076000	-6708.987965109194	-6396.9751056141085	-312.0128594950857	-6396.9751056141085	479.0495764118186	4701.701275911828	-236.8738030419043	0.011246962923378066	2.042211065935141	0.6338793471793271	0.003545088714788888	4.863364169548917E-6	0.6664182913333925	1	-3.9071437994168425	17.479767492105946	1	-2.504172955362243	38.61774607723124	1	-2.6300207577474133	51.94665370182932	1	-2.330201795249663	20.328381856700204	1	-2.6359861407159704	55.49536005047473	1	-3.9393534902568383	17.503206977181968	0	-4.292640652916676	479.0495764118186	0.004154484956842639
7077000	-6713.885942777898	-6396.435430903609	-317.450511874289	-6396.435430903609	482.39985735071383	4895.682422320564	-237.12940258672432	0.008775001952473232	2.042211065935141	0.6019246270856972	0.003164508138482774	5.1048382041276325E-6	0.6806599967080401	1	-3.060836786423767	18.28494878624404	1	-3.343263478325551	35.51757037359578	1	-5.238017713734852	39.31855084314471	1	-1.936656506523591	21.286537952254793	1	-2.686812395100299	52.53291738563423	1	-1.739658744086745	22.28503264686073	0	-4.529090957132328	482.39985735071383	0.0037268493370021696
7078000	-6712.9614961751195	-6396.821813855639	-316.1396823194801	-6396.821813855639	453.8039208083228	5004.021242914711	-239.05630033474765	0.0064576495743128935	2.042211065935141	0.5673999955651684	0.0035481622542072352	7.292367152946223E-6	0.6666466693316166	1	-1.6974190092814656	21.368480525238432	1	-3.5815494187923873	34.95799387510511	1	-2.6988257538922342	46.79579007681118	1	-2.028342312492903	24.43924577284327	1	-2.6946114897324662	56.650240097586455	1	-4.126012249449732	17.352711117855975	0	-3.8061747123537892	453.8039208083228	0.004306826435837519
7079000	-6702.240944274266	-6401.934766833189	-300.30617744107684	-6401.934766833189	462.9018709028439	4903.044748810562	-237.70470455626574	0.009820143836313345	2.042211065935141	0.5141992125263767	0.003055750879364193	2.570645859016795E-6	0.5337384113817141	1	-4.508973779351951	17.01614588771007	1	-3.256283086525592	35.740551188752576	1	-2.701806672884749	46.77217429647392	1	-2.4569068826263005	25.535809879003413	1	-2.6359263618493727	55.49353212730759	1	-3.2454476151402067	18.14076731079847	0	-3.706726986810622	462.9018709028439	0.0034774336351647062
7080000	-6701.7740139308535	-6403.410046321195	-298.36396760965806	-6403.410046321195	466.2220163453972	4757.044555131923	-235.9176423537851	0.008824011941124059	2.042211065935141	0.5108038804133446	0.003407019787962266	2.90349088578861E-6	0.5326677739556982	1	-2.51752915627509	24.530439015119182	1	-2.350668538110883	41.70716603649079	1	-2.5377936641700085	50.39976166675995	1	-2.928670708404429	26.43160976700205	1	-3.049154097994944	59.78977650561627	1	-1.78179393826089	22.550291709570352	0	-3.749673080974194	466.2220163453972	0.0035495475115804457
7081000	-6700.1997910839555	-6398.995884920518	-301.2039061634375	-6398.995884920518	447.1945261690273	4646.635869653873	-234.94341981011226	0.008813835247000181	2.042211065935141	0.4893279833796654	0.003481156443244663	2.937887183734065E-6	0.5069440604766933	1	-1.7535928463473482	20.834890144817486	1	-3.048737577397833	36.32604552074942	1	-3.1374470532297103	44.434002570631634	1	-1.7460974725310672	22.449646559800755	1	-2.6653852991543356	52.870042067004036	1	-2.436855534514475	19.153055117069382	0	-4.086406269021959	447.1945261690273	0.0034274377720009534
7082000	-6721.5097111201585	-6396.483894663754	-325.0258164564051	-6396.483894663754	470.37698928310925	5454.306835417118	-241.65008954183983	0.006921348257583236	2.042211065935141	0.566996725672476	0.002716031170890091	2.293405156599847E-6	0.5578081939856825	1	-2.4078156636762134	24.314361954391856	1	-2.3684727482295957	39.87253662690197	1	-3.526684016311437	43.08267135907068	1	-3.0027919461739017	26.55714345364202	1	-3.154152203424676	49.1425945635256	1	-2.940748780511785	25.33104960945391	0	-3.861002102333698	470.37698928310925	0.0025209172411533058
7083000	-6719.726236501037	-6407.064820565448	-312.6614159355893	-6407.064820565448	455.06651525757957	5004.8814154930615	-238.10488122789533	0.008824913678523177	1.62943210955931	0.4628454713606272	0.003374420291097743	3.18854800143678E-6	0.5056179293344968	1	-1.7364810617921485	22.220830480509647	1	-2.438336483171813	39.10875177336416	1	-4.493470403109065	40.699865295401636	1	-1.9386985656986058	24.124788459227	1	-2.6518058201057513	55.89964714878898	1	-1.9252231061075484	23.14997861432197	0	-3.7728953787042463	455.06651525757957	0.0033061439022024756
7084000	-6705.522697741658	-6404.211659206299	-301.3110385353584	-6404.211659206299	484.82856250185074	4812.755747812668	-236.6465209271991	0.007590282500126629	1.62943210955931	0.45627543529122866	0.0032890023290685954	2.1507819974028354E-6	0.43808979380372504	1	-1.713028250925869	22.011840288056653	1	-2.3534164585212007	41.766749518256404	1	-3.6917771143707627	42.601802703119354	1	-1.8838708761098635	23.897891260789528	1	-2.6240057637570757	55.01688299794864	1	-1.8656464190915596	22.93224964644503	0	-4.724055050566715	484.82856250185074	0.003203282947348974
7085000	-6701.628306056248	-6399.401745743552	-302.22656031269605	-6399.401745743552	481.78738697868687	4959.728145687346	-238.51463653939447	0.010119208846315567	1.62943210955931	0.43355704723572347	0.003062873486667139	1.9079623184100504E-6	0.4642223496993468	1	-1.8319678371381523	22.742526084159994	1	-2.521490999008707	43.53028514299631	1	-3.5197082509383053	43.10395695133169	1	-2.111235585918392	24.691184755225596	1	-3.3835584934291707	48.15940771911854	1	-2.1094226866167665	23.693488546513056	0	-4.48303289403236	481.78738697868687	0.0030408116100891364
7086000	-6704.744888419531	-6396.553295923331	-308.19159249620003	-6396.553295923331	481.74277189540334	5004.807064266887	-241.5810924706319	0.01211629999587529	2.1101177285167743	0.49800695539799833	0.003181502750197463	2.4600050544298676E-6	0.5204751952550248	1	-1.6939663030420198	21.471804081625525	1	-2.409988698215918	42.57437886099569	1	-3.998208524833786	41.80425740986302	1	-1.7817773664814398	23.306997214026364	1	-3.3723645927480868	61.611198403899515	1	-1.751292862418975	22.367394369444888	0	-4.4797270527864645	481.74277189540334	0.0030974861795846323
7087000	-6710.175562116352	-6411.732058386979	-298.4435037293731	-6411.732058386979	452.59587856024183	4673.715361084403	-235.2614228011445	0.00823651596756728	2.1101177285167743	0.5107325907230182	0.003252183593079366	3.014734157615164E-6	0.5513972137405584	1	-2.2187142033408214	23.903894967136434	1	-2.356576982236985	40.070916058583485	1	-5.2339447620842074	39.32543011461955	1	-1.7532201486144245	22.318429572101966	1	-2.8201316968629966	51.151266345450296	1	-1.698063035567214	21.481025009404018	0	-3.8440259606278464	452.59587856024183	0.0034845285299692315
7088000	-6700.516342746243	-6406.509215728878	-294.0071270173648	-6406.509215728878	472.9288171166439	4779.015261424446	-236.1600235011083	0.008105480489635664	2.1101177285167743	0.472833364914402	0.0032135199105089106	2.3919495290353568E-6	0.49172187498890907	1	-2.350364685770532	19.23652934413592	1	-2.428984757795691	39.19057117291698	1	-2.5363773909425635	48.91829714505002	1	-2.102885907688525	24.667073575278394	1	-2.9580491828346385	50.19156853093983	1	-2.1280622944748946	23.741546091652733	0	-3.9604312027473254	472.9288171166439	0.0034019266076344167
7089000	-6694.100989508362	-6399.622383409056	-294.4786060993056	-6399.622383409056	473.45574698457744	4560.99568905251	-234.2023644989746	0.008700134435430369	2.1101177285167743	0.48709786805065125	0.00393194939868601	3.2334669046656936E-6	0.5032957205709143	1	-2.4276733622737563	19.110861368681984	1	-5.64734772574561	31.64862586048769	1	-2.62346482147589	47.48584145773873	1	-2.0493393363056125	24.505929060011482	1	-4.50583196117833	66.17935743567959	1	-2.069253471339562	23.586447841957614	0	-3.983860841410088	473.45574698457744	0.004191096232653846
7090000	-6707.629679434692	-6402.118886471094	-305.51079296359785	-6402.118886471094	461.82502658227435	4542.104345844763	-234.01311962955842	0.008925361367369447	2.1101177285167743	0.583943870544178	0.0037895128495794013	4.0709663744757884E-6	0.5596169300186543	1	-2.5687450494226756	18.899409524088238	1	-3.430284815988962	35.30521038631447	1	-2.5749785171154373	51.20868065270863	1	-2.0377503472394864	24.469393801421464	1	-3.560231009758902	62.50845212005289	1	-4.718567414384016	16.917300822682602	0	-3.7017396964378086	461.82502658227435	0.003784769819838036
7091000	-6709.70958407612	-6404.395022705783	-305.31456137033706	-6404.395022705783	485.35682059106045	4739.947672913387	-235.81225693211326	0.008214792132008325	2.1101177285167743	0.5175059892270876	0.0035911034355874897	2.9772842354759664E-6	0.5175248648258284	1	-2.134438986398881	19.63881631228136	1	-2.9053363912956636	36.78884754316857	1	-2.5547193710690275	48.45357302151367	1	-2.4066241110188336	25.426716613897767	1	-3.8620950998084553	46.54822546192698	1	-1.82233970993652	20.570769699529535	0	-4.769047821351409	485.35682059106045	0.0035137837562157076
7092000	-6718.553614236125	-6409.542359059147	-309.01125517697835	-6409.542359059147	475.39452740913003	4841.824355316728	-237.9775280716221	0.010827846260383663	2.1101177285167743	0.5480022195181353	0.0032369951290917545	3.120020596317044E-6	0.5626300658827376	1	-1.7101335165078413	21.176436737365677	1	-2.426733421713396	39.2108861343597	1	-2.8511393174716	45.78460645866932	1	-2.1197611846659816	20.770960910908975	1	-2.806514166992607	57.93341497969806	1	-1.697331991584477	21.50523757961014	0	-4.078517560699576	475.39452740913003	0.0032568056488077074
7093000	-6718.8827317356545	-6411.886938606449	-306.995793129206	-6411.886938606449	441.34822054006577	4636.969827474522	-235.66579491554006	0.007200976468509585	1.5799092367438092	0.5223734818989532	0.0034762282975601814	3.0233019570750227E-6	0.5385498093084528	1	-1.7413397631599234	20.912392265005753	1	-2.7131378046956236	37.52475245346351	1	-3.1825273391777147	44.25644939478473	1	-2.23671578248623	20.511972230133775	1	-2.6229073779646166	54.94893217388203	1	-1.7126391552007616	21.237093359687453	0	-4.487244273753893	441.34822054006577	0.003495014927266915
7094000	-6711.864072383269	-6407.821487485515	-304.04258489775395	-6407.821487485515	483.5727984824967	5092.906152767709	-238.7719466248081	0.00852527920994539	1.5799092367438092	0.48518127750644546	0.0032397969819971148	2.2186987965231444E-6	0.5124593825428865	1	-1.785041078915323	20.667131383124378	1	-3.7817148258924567	34.53414934985892	1	-3.2995691191902012	56.203694122016515	1	-2.071256552315769	24.57333243344485	1	-2.6197484584178827	54.62092762937228	1	-1.7413915462108525	20.988024378004763	0	-4.620800215642461	483.5727984824967	0.0031671024739580596
7095000	-6715.011160156933	-6405.801326946076	-309.20983321085674	-6405.801326946076	439.5148709268336	4590.584155537764	-236.12869767396404	0.011740316526382	1.5799092367438092	0.43111245040606344	0.003407458408059197	3.0576050658855914E-6	0.5214667422813315	1	-2.6730312894057686	18.755236238120073	1	-2.9714722278044547	36.568225653464765	1	-3.352441094151435	56.439135169282025	1	-1.7862154460902977	21.992592629941512	1	-2.6877369692089506	52.519727716847946	1	-2.506378007745968	19.04644375088858	0	-4.643468600941331	439.5148709268336	0.0032307775700636684
7096000	-6701.034741036806	-6406.120064727761	-294.9146763090445	-6406.120064727761	498.9117865923947	5255.367732345177	-240.06387371109386	0.007344866936362143	1.5799092367438092	0.354999079519946	0.003267209064114734	1.6277038346365434E-6	0.4080786538501848	1	-1.8308944159256235	20.4695945504178	1	-2.3659807562806257	39.9108144014314	1	-3.286626009237706	43.87088928532835	1	-1.8306965954575738	23.633104026291488	1	-3.171334184471538	49.06165329060099	1	-1.7750752400717589	20.787420443983002	0	-6.229030565047806	498.9117865923947	0.00311527219389494
7097000	-6689.384455964507	-6401.92096213466	-287.4634938298465	-6401.92096213466	448.4562668335466	4721.56728308239	-237.41988460039866	0.01153453826305244	2.324904962832276	0.3940187196996713	0.0033742261072429855	1.7357935584701993E-6	0.41485217210135306	1	-1.7776046619205599	20.70370597190453	1	-2.343458515190698	40.36727568937721	1	-3.152824753533676	44.37264207907214	1	-1.8851011657183638	23.903396608985847	1	-3.058328581796929	49.62277302182287	1	-1.7361956108932555	21.02516685059581	0	-4.018959195657487	448.4562668335466	0.003206853927812727
7098000	-6702.120655438192	-6403.988201945299	-298.13245349289383	-6403.988201945299	487.4517608155412	5101.564846651104	-238.90998783594654	0.008711861560580365	2.324904962832276	0.3877740509563141	0.002910709391761553	1.5820705007011614E-6	0.4262468179383945	1	-1.6955950929247843	21.734689870160622	1	-2.8449621961369016	37.00294897835913	1	-2.621772911652907	51.8508934004155	1	-3.326674245450245	18.96241795110739	1	-2.7833478460351606	51.46426536719786	1	-1.7157653103662296	22.072158558772486	0	-4.956483000261558	487.4517608155412	0.002819896768756059
7099000	-6713.274573095363	-6408.657696800758	-304.6168762946052	-6408.657696800758	471.93533854369355	4962.3764002638	-237.8000347781938	0.009016757803325113	2.324904962832276	0.4328525058415637	0.0035479878972265394	2.2368695517913824E-6	0.4385426120037674	1	-1.6952399693017106	21.723935792239594	1	-2.849980001313836	36.98464033908256	1	-4.778588669338654	40.138572396004705	1	-1.7463062409408836	22.872545218429593	1	-2.783171760807261	51.46584880410897	1	-1.7147830628573242	22.061237505173636	0	-3.9189464289855414	471.93533854369355	0.0031267803203282713
7100000	-6714.721788758126	-6405.209633878846	-309.5121548792805	-6405.209633878846	452.61430671035487	4793.786224240274	-236.22841319548243	0.008708982006758176	2.324904962832276	0.4304506574445687	0.0030912366028229693	1.5973630415349198E-6	0.4289912120863647	1	-2.3695940379764773	24.23570590063834	1	-2.5096685832018064	38.58172645214753	1	-3.0032917233654635	45.010065064350435	1	-1.7880054202805917	23.35655532026802	1	-2.701623970188502	56.75052996293968	1	-2.529993541330332	24.61623075604572	0	-3.843404176269577	452.61430671035487	0.0026039030268631
7101000	-6719.946296199046	-6403.206032048502	-316.7402641505442	-6403.206032048502	480.72245280044115	4889.587988082346	-237.17215766980928	0.00909527711499487	2.324904962832276	0.5308985232010867	0.003338700044977645	3.842750118913152E-6	0.6000706604434449	1	-1.913965349876377	23.05744146619633	1	-2.8112857328189733	37.128466696986294	1	-3.4119166234266762	56.696270120694116	1	-2.7616259937077503	19.64221678877982	1	-2.646211361273009	55.770947347106365	1	-2.014164196765814	23.430672134739922	0	-4.4059558216085835	480.72245280044115	0.0029886083682373514
7102000	-6715.701291045011	-6409.898755232346	-305.802535812665	-6409.898755232346	449.4104054708694	4544.644529129945	-234.2419748711846	0.00814203558307514	2.324904962832276	0.5267283757162341	0.0033695089238124608	2.864948742767607E-6	0.5459032152783596	1	-2.452786625226667	19.07164529214141	1	-2.334230577701617	40.78415974297566	1	-2.5884978634171807	51.41673958734495	1	-4.3916251741256245	17.998467069583917	1	-2.659548627169282	56.06099102926975	1	-1.698442251065973	21.46988730295605	0	-3.972368904770027	449.4104054708694	0.003264093663523223
7103000	-6710.202485937479	-6398.441720653235	-311.7607652842436	-6398.441720653235	464.75625583289985	4968.731318951727	-238.06156314207917	0.007191696460422195	2.324904962832276	0.5274286491160209	0.0034118517729784074	3.70926840955065E-6	0.5752229238021805	1	-1.7169026991636023	22.052458746698917	1	-2.510569242992482	43.45166246496198	1	-2.7602467318364	53.14630022111934	1	-2.1226396195172526	20.76409804673721	1	-2.6335309999894365	53.59070275339151	1	-1.8486647994636924	20.468544840865995	0	-3.725612865282543	464.75625583289985	0.003315819885602352
7104000	-6707.84680600102	-6396.960360619614	-310.8864453814055	-6396.960360619614	462.66564361975145	4858.705160131241	-238.0864255914928	0.006478917183255541	2.324904962832276	0.5014906682082751	0.003417223051692147	3.688812019320281E-6	0.5443270363223458	1	-1.707169303974271	21.211804205472127	1	-2.365933312961845	41.99751244179842	1	-2.6282183751767	51.92604612529177	1	-1.9239737484788315	21.330562585035224	1	-4.70561659305406	44.428158358023055	1	-2.1176027333689182	19.73414216204239	0	-3.7052550306041487	462.66564361975145	0.0033917300144628622
```
