## Supplementary material for "Deep-mining of vertebrate genomes reveals an unexpected diversity of endogenous viral elements": beast_run3.0.log (part 5 of 12)

```
7105000	-6716.323344083836	-6403.949188973449	-312.3741551103864	-6403.949188973449	518.3460980656296	5433.423547008125	-241.36087908749514	0.007652063450380127	2.324904962832276	0.5188392074804754	0.002646626613241069	2.7090317984664167E-6	0.5921323375874996	1	-1.7379485771597358	22.231779666784384	1	-2.3437384609127534	40.35932788178248	1	-2.804823011636253	53.478353959330164	1	-1.7508100594341705	22.356248575815236	1	-4.112986624973004	45.84679010525745	1	-1.7964098907951733	20.683063836047758	0	-5.585389188942636	493.57578287888794	0.002869501710170634
7106000	-6707.712154767206	-6398.917362557273	-308.79479220993255	-6398.917362557273	453.0781642680649	4642.0846191699875	-235.3030643318359	0.0076554759150942965	2.324904962832276	0.5091035318903027	0.0031907967380357585	3.5691784684445325E-6	0.5782050294184765	1	-2.1100524981654027	23.637477794895485	1	-2.8578716670624167	36.956042888281544	1	-2.974163194017697	54.55854303374712	1	-2.2567746465409777	20.47106640648105	1	-2.879699544335724	58.573060333536006	1	-2.5800365554441713	18.93897233435018	0	-3.8282067647136198	453.0781642680649	0.003257661638135062
7107000	-6705.619462427549	-6392.575270783744	-313.0441916438045	-6392.575270783744	473.26363626802504	4485.465105796208	-233.50108364013445	0.008998031970062001	2.324904962832276	0.6320139740101108	0.003721131089110309	5.3073565966492735E-6	0.5812608531739545	1	-3.1722586317814843	25.623229516294153	1	-2.4975854532659247	38.66174067379057	1	-2.632057568147604	47.395484476384986	1	-1.7428598252742207	22.555861175038427	1	-3.2064144415023326	60.73250171697316	1	-1.760442070663946	20.86773704354998	0	-3.9752045343975126	473.26363626802504	0.004030282665199131
7108000	-6700.711632785122	-6396.998978593071	-303.7126541920509	-6396.998978593071	449.8913927811368	4301.7899926821165	-232.69031825450466	0.011680558078803352	2.324904962832276	0.5177999754532825	0.004051497576558328	5.224598980777635E-6	0.556271724921876	1	-1.9864145478771118	19.982581961627115	1	-2.9887658915663344	36.512657193962276	1	-3.0562422755312255	55.01353132054709	1	-2.014096573269719	21.04586532924342	1	-2.8893436792263643	58.650703159009716	1	-1.9859897611324477	20.045618133478886	0	-3.9503149120556564	449.8913927811368	0.0042723324231272695
7109000	-6715.165616012926	-6399.717870225376	-315.44774578754965	-6399.717870225376	473.862163214939	4770.376265654762	-236.22311209946338	0.007769212752668127	2.324904962832276	0.6477641832118782	0.0032403001145549287	3.4582780998641026E-6	0.5674070525965109	1	-2.2637063540409526	24.0068335918985	1	-2.5715301340748002	43.86586713052139	1	-3.199084362509679	55.73583453329099	1	-2.3434143164128765	25.28424943918072	1	-2.6274857110395313	55.190003983319045	1	-2.2708703981416525	24.082564490479168	0	-4.002604594937784	473.862163214939	0.003425972400042419
7110000	-6703.41173415986	-6396.505002478354	-306.90673168150596	-6396.505002478354	445.1166987247636	4582.018648555301	-234.36929524152802	0.00893301438437554	2.324904962832276	0.6246828455195731	0.0035549535085676936	4.436622744304472E-6	0.6013455533942035	1	-1.8052280303213188	22.621418400615525	1	-2.3382038528105378	40.54571826800634	1	-2.5743977015194863	51.19915523884469	1	-1.8566938199960124	23.769908770967408	1	-3.3181632587662495	48.420579553687844	1	-1.8084704109474545	22.685815151162178	0	-4.21210211696523	445.1166987247636	0.003906740329636036
7111000	-6723.558083216909	-6412.746336794344	-310.8117464225648	-6412.746336794344	475.5912436231717	4745.0938467429105	-236.02984895069577	0.007763294377193191	2.324904962832276	0.6712981169653258	0.0033844138358728377	4.3669542513203225E-6	0.6427224156557483	1	-1.7535297256702713	22.338824386960273	1	-3.9912182930284468	34.12582065365726	1	-2.6295413032319894	47.421535073670384	1	-3.5852250109317927	18.699279223551596	1	-6.603769367319017	41.09342270029255	1	-1.7563814177741768	22.400770274083794	0	-4.088860147200229	475.5912436231717	0.0038855165613446234
7112000	-6705.503046945644	-6395.015439164974	-310.48760778067015	-6395.015439164974	474.3759837954169	4671.7452938875385	-235.2557885214954	0.008203021385623826	1.8871055688831275	0.5651674789761383	0.0036397576853929143	4.258995804500283E-6	0.5866136458867789	1	-1.692875995279497	21.592244535563367	1	-2.3451281402957487	40.32141241263476	1	-4.22218640664558	41.281211954733465	1	-1.8440428773511006	23.705421497106748	1	-3.009339882751467	49.89065270653269	1	-1.6956209122488015	21.65355782059069	0	-4.02713772497064	474.3759837954169	0.004095059179565296
7113000	-6708.638617215484	-6396.08561061012	-312.5530066053639	-6396.08561061012	485.2332714940736	5021.151976811702	-238.84342579876355	0.006727493305437036	1.8871055688831275	0.5988532852915196	0.0030247445920246543	3.1090832535732945E-6	0.596218891980697	1	-1.9480222646585164	23.171577686936274	1	-3.127747677989724	36.093109526341095	1	-3.741736523576252	58.00501299367441	1	-3.281345206765387	19.011110287267623	1	-3.359187604632575	48.25521701905713	1	-1.9514702357772373	23.237375642536104	0	-4.758442588376559	485.2332714940736	0.003481840185059051
7114000	-6713.760811376941	-6396.7438195477425	-317.0169918291989	-6396.7438195477425	492.94611119978094	5286.467159270506	-241.0756634765113	0.009436437115202045	1.8871055688831275	0.5945264125246664	0.002998414358936378	2.7841585565062347E-6	0.5855959631927227	1	-2.159921498931866	23.763213575452657	1	-3.0911797812769697	36.199218954960216	1	-2.637811243854863	47.33710625758996	1	-2.870726195057287	19.496517680689593	1	-2.6745433638622385	56.335081555546665	1	-2.1636205687785557	23.83069153888146	0	-5.515245954787572	492.94611119978094	0.0033724364155095286
7115000	-6715.232705963537	-6405.279323678906	-309.9533822846319	-6405.279323678906	480.7118030455842	5095.005284294319	-239.05536291351373	0.009120350722005921	1.8871055688831275	0.6531655928054744	0.003377522816663217	3.1069791167602202E-6	0.5340277684804867	1	-2.244561190280526	19.42268627498079	1	-2.7809061171393155	37.24593321840116	1	-2.5265561306095083	49.457115921052065	1	-1.913328814365998	24.0240929692603	1	-2.675454208572395	56.35048374246238	1	-2.1148944755560932	23.70769629780366	0	-4.405204368600343	480.7118030455842	0.0036657060179009758
7116000	-6725.623204953916	-6408.590589162821	-317.0326157910952	-6408.590589162821	479.2054029578627	5110.584397214327	-239.37547498991123	0.009382698136151687	1.8871055688831275	0.5564233227244731	0.0037274325376653724	4.163482459202781E-6	0.5728857115550986	1	-3.9928547885782386	17.40939224872821	1	-3.265663498052686	46.93103300379569	1	-2.861494757708405	45.72631432980984	1	-1.8995217502585113	21.42028445095115	1	-2.9617114195788767	59.19670109380122	1	-4.573019416255243	17.01897957674172	0	-4.302792951510216	479.2054029578627	0.00395713032106565
7117000	-6724.1446053680465	-6404.387227032104	-319.75737833594206	-6404.387227032104	498.1754692078328	5185.999379880005	-239.95910696005248	0.00672017590765347	1.8871055688831275	0.5137238114236339	0.0031492365119461666	5.377316264322548E-6	0.7662315823262887	1	-2.514024507583624	18.978973281491893	1	-2.34233226792944	41.48928826480572	1	-3.103570511657206	55.261508812976885	1	-1.8714994257482416	23.841221341934954	1	-2.622446109824291	54.917182203212214	1	-3.123307096712371	18.269655078197072	0	-6.135032942510113	498.1754692078328	0.0029886536720735543
7118000	-6717.33346097499	-6399.957426938972	-317.37603403601776	-6399.957426938972	448.32795410702397	4669.620616476072	-236.15922004739036	0.010879730579384067	1.8871055688831275	0.5122129886236443	0.0036380899632632102	4.64421174690611E-6	0.6173565359015928	1	-2.231875485515103	19.44629274869889	1	-7.038166269624082	30.12608895640511	1	-3.7838910637090857	42.350439624220364	1	-2.024950245614777	24.42826399644685	1	-2.683401085248721	56.480040349811134	1	-2.741849395486768	18.71950899550696	0	-4.025513892298874	448.32795410702397	0.003479315198881073
7119000	-6706.150460435231	-6392.551188632368	-313.5992718028625	-6392.551188632368	467.1346431459119	5142.766810753149	-239.1714314158489	0.008442756867844056	1.8871055688831275	0.5944460939107619	0.0034341449140525815	5.433876636097603E-6	0.6987606362761666	1	-2.0926631903354767	19.728488274463476	1	-2.333550498234699	40.89684352999385	1	-3.036732245433033	44.858880390424886	1	-2.3843451807768195	25.377217889363273	1	-3.0873543876821943	60.031402108937904	1	-2.42504358865778	19.171719151966105	0	-3.7686898648802627	467.1346431459119	0.0033846916828372126
7120000	-6720.294394121534	-6398.158989762267	-322.1354043592677	-6398.158989762267	468.48941525262626	5434.135794471821	-241.58721886884382	0.008363151555190152	1.8871055688831275	0.6223483381418222	0.0034102237363118444	4.118063354459414E-6	0.6437103565032206	1	-1.889128726008103	22.96893443025637	1	-2.333647710408271	41.01365692210335	1	-4.087176773780772	41.59123655448478	1	-2.8408118199311163	19.535632361925895	1	-2.6997363562073677	52.35630935686523	1	-2.273947657930921	19.427131497091192	0	-3.8025861070582216	468.48941525262626	0.003127700501121462
7121000	-6720.680001584876	-6405.793778147754	-314.8862234371215	-6405.793778147754	461.0454023300448	5000.769679348553	-238.48372380941305	0.006951318398352425	1.8871055688831275	0.6265885229430099	0.0031321068293872203	2.6679828456097736E-6	0.5683156912533806	1	-1.6928423609095824	21.578562820164397	1	-2.4205557940080125	42.68582331417282	1	-2.5407207346017273	50.49040077326846	1	-4.044783554663211	18.28134729823951	1	-3.620517578601234	47.30615260915585	1	-3.210376114193929	18.177147105959534	0	-3.7008929615924577	461.0454023300448	0.003032886948440162
7122000	-6719.824019348622	-6408.89979430725	-310.9242250413722	-6408.89979430725	453.57789881764677	4820.166104179043	-237.80490532681944	0.01088712957829895	1.8871055688831275	0.5668333679363838	0.0035479247635661236	3.2184643865290063E-6	0.5772291217415596	1	-1.7044476625861837	21.247730958911283	1	-2.334582644172146	41.132947195386514	1	-2.9989092904443955	54.69940610004869	1	-1.8175306590836273	23.556457820849985	1	-2.829297310987353	58.14340688256532	1	-2.589446743011838	24.72782339055853	0	-3.812808206492598	453.57789881764677	0.0032851542930085777
7123000	-6716.578920627222	-6392.8045248958015	-323.7743957314202	-6392.8045248958015	466.38786432638454	5059.077867579215	-239.40250081676706	0.006464906871698051	1.8871055688831275	0.5192700927503993	0.0035906577860586562	3.7014359821842527E-6	0.5722795462506252	1	-6.010090621271903	16.0810477620709	1	-2.8676797236414515	36.920829592153936	1	-2.6287971252991458	51.93268203464784	1	-1.9926749751404502	21.10830645511151	1	-3.111480106130588	49.350037368612384	1	-1.7243114842094454	22.15793554639575	0	-3.752899432072364	466.38786432638454	0.0033551653042527348
7124000	-6724.869509959395	-6404.2240821751575	-320.64542778423794	-6404.2240821751575	474.23607135911686	5202.53679694857	-239.58484410340728	0.008040718834718184	1.8871055688831275	0.59754243268833	0.0031042986984407234	3.2718888491541397E-6	0.6061895643003622	1	-2.7658155319404694	24.977546515264514	1	-2.689808957326349	44.54749217564989	1	-5.233321406114438	62.632879299989916	1	-1.850448966745835	21.62584687544936	1	-2.7046930005997893	56.79312421780994	1	-1.7030219335921837	21.89866758017211	0	-4.020365063646125	474.23607135911686	0.0031075273111288285
7125000	-6710.405333252352	-6393.663370682246	-316.7419625701056	-6393.663370682246	480.5822737506074	4883.554578391623	-237.0154793802478	0.008737726065879869	1.8871055688831275	0.6120625055924808	0.0033247541160527517	3.1682278420273075E-6	0.5510783025477805	1	-2.32956518632504	24.151195654780395	1	-3.595903925732876	34.9263374176144	1	-2.905135668356675	54.145726587655126	1	-3.824247217167664	18.474951120825004	1	-2.7185753677640276	52.12359231750469	1	-4.260188894206753	27.131639481120406	0	-4.3960954515307	480.5822737506074	0.0034768166432601303
7126000	-6705.371852709849	-6393.863545676684	-311.50830703316467	-6393.863545676684	466.38812431328193	4954.972422590616	-239.08138888126865	0.010722366051390746	1.7074352654251836	0.5727693814881784	0.0032777336698454735	2.9192644013787936E-6	0.5323492820359822	1	-1.8871565781838535	22.961687664983625	1	-2.3335573979501314	40.89431557211981	1	-2.8364546777374287	45.869014954814574	1	-4.982529110022678	17.56501265303836	1	-3.46380391973055	62.058772443044745	1	-2.011644069408471	19.979677545702533	0	-3.7529045699206907	466.38812431328193	0.003381616384495259
7127000	-6701.560480622691	-6397.271085641254	-304.2893949814371	-6397.271085641254	451.10928758545924	4539.043898222714	-233.98312304118974	0.00906362613750644	1.7074352654251836	0.5634671080930169	0.003448479783166372	3.882360057073198E-6	0.5724277609348083	1	-2.2375290174887583	19.43573476927042	1	-2.3398127379488693	41.40418439532013	1	-3.3141211598638876	43.77406929039612	1	-1.799463074481281	23.439904343565587	1	-2.6617624497137955	56.10426409533443	1	-1.9208046286874148	20.228783430851372	0	-3.8987412774096897	451.10928758545924	0.00369612036515865
7128000	-6696.5235653721475	-6390.594028243575	-305.9295371285727	-6390.594028243575	466.1707867903503	4616.470914525321	-235.69855234870604	0.011014704746657994	1.7074352654251836	0.5406985618188735	0.003466571646872631	4.881698823267418E-6	0.6333925940074013	1	-3.768042037350523	17.59757723290135	1	-5.116914056920675	51.83573562127118	1	-2.6025237465683695	51.610695047164164	1	-1.8862356447106867	21.47214117696811	1	-2.7054112607723795	52.28346262695328	1	-1.7252212764064891	22.166280655230103	0	-3.7486971274894128	466.1707867903503	0.003787068157103242
7129000	-6698.864773122394	-6399.214532134938	-299.65024098745533	-6399.214532134938	468.6697215741205	4665.793819372278	-235.78375628261776	0.010475332126837975	1.8821506680092548	0.6182041116805407	0.0037065072877893943	3.900626677184267E-6	0.5473134003581949	1	-1.9261542603289206	20.14943876300178	1	-2.668141887885354	37.72516485621236	1	-2.680752833315387	52.4697546905232	1	-1.7588648277111896	23.07945008967338	1	-2.66150920632587	56.099370673400216	1	-2.13784735934201	23.766398178227334	0	-3.807605230936157	468.6697215741205	0.004052639041134593
7130000	-6694.7997361483085	-6386.120025191525	-308.67971095678297	-6386.120025191525	446.81599650894947	4916.545426056534	-237.37350783133735	0.00772971974423609	1.8821506680092548	0.5017231429182744	0.0031809403228115624	3.1048509180892986E-6	0.5550193307882398	1	-2.214859251673385	19.478444463470666	1	-2.4007074011555183	39.46733045348377	1	-2.605609662610999	47.687956060570954	1	-1.7537358499023419	22.310883797151167	1	-2.6372297679884813	55.532676263530526	1	-1.8766705084637438	22.97495590107274	0	-4.107944422437459	446.81599650894947	0.0032758112497270294
7131000	-6710.500301093562	-6396.322036841044	-314.1782642525173	-6396.322036841044	458.46544500269874	4822.191867858256	-236.50321536799083	0.00888023876897606	1.8821506680092548	0.5511847112450787	0.00287393682741976	2.7274759285015567E-6	0.5883880057673146	1	-3.488208915295157	17.84983417146438	1	-2.386504915378154	39.62960490219278	1	-3.0369241249159313	54.90947682869343	1	-1.9379096401285218	24.121752301739804	1	-2.950396277350858	50.238536514360554	1	-1.740982734305481	20.990865405163756	0	-3.714803625964834	458.46544500269874	0.0029363071892741974
7132000	-6701.542169908522	-6396.4424435963465	-305.0997263121754	-6396.4424435963465	444.97580891065405	4732.525149400973	-235.710340206165	0.008423571633670655	1.8821506680092548	0.6320366969148683	0.003605064247482527	3.723788357938671E-6	0.5633764526321056	1	-2.0321880550251357	23.426541743292127	1	-2.5267876226360744	38.47319021707775	1	-2.7853301542922084	53.336430982155974	1	-1.9559838827670681	24.189937584491158	1	-3.177200356598449	49.03433821275467	1	-1.7166071204629143	21.193903365495682	0	-4.221288996427856	444.97580891065405	0.0038572542227768257
7133000	-6697.017029308596	-6393.951395724942	-303.06563358365395	-6393.951395724942	456.43437854313515	4297.847821981293	-233.05894355062708	0.012163641681308396	1.8558466944602958	0.6400458285213523	0.0038287992673430573	4.46827265720268E-6	0.5688913846069628	1	-1.7170827024513535	22.054264917587457	1	-2.333495618035935	40.95285055776619	1	-2.5442204629063534	50.587835851987464	1	-1.7431374122454673	22.772942659410305	1	-4.169149692581775	45.6994174607146	1	-2.022595672744302	19.952409731761982	0	-3.74402581395179	456.43437854313515	0.004158882301340941
7134000	-6716.436156044541	-6400.758633744898	-315.67752229964265	-6400.758633744898	473.33494954695306	4788.922785387597	-236.4321713904316	0.009546321870390536	1.8558466944602958	0.6863491582153921	0.003634263116243433	4.4651892310387395E-6	0.6076275611667482	1	-2.5043426589576536	24.50516365380473	1	-2.617836285034276	44.14808985357698	1	-3.982168282406424	41.84346005666579	1	-2.3175336020679564	25.22400737439713	1	-2.6708057837704353	52.77817241309904	1	-1.7376254237304813	22.269597296422088	0	-3.9784025529623963	473.33494954695306	0.00366431183735295
7135000	-6717.7596212496	-6397.579907901617	-320.1797133479829	-6397.579907901617	475.9300848586235	4401.125642062123	-232.9866051371124	0.008289346788344877	1.8558466944602958	0.655942505384467	0.0037124497918383406	5.070562441153972E-6	0.6240569536688549	1	-2.3004603382219777	24.08826000354114	1	-2.3589824007276663	41.87618419737448	1	-3.11636285618809	55.32695856062516	1	-2.214570188790555	20.558206750131756	1	-3.1222424211703386	49.29681318568414	1	-1.7059187468510901	21.946441973702306	0	-4.106992399730235	475.9300848586235	0.0035853971287528818
7136000	-6712.071453203452	-6395.6992008566685	-316.3722523467829	-6395.6992008566685	456.0674474966182	4550.230114273345	-234.17965924260392	0.00840834671064514	1.8558466944602958	0.5814482158974746	0.0037798968322698898	3.7075291173788403E-6	0.5539596080612198	1	-2.6769228135672267	24.82318158147635	1	-2.472000480784705	43.153807046169526	1	-2.5331925454576742	49.036110073141934	1	-3.4298553162951553	18.85456111858001	1	-2.8640568876801606	50.81523005124881	1	-1.7943030089787109	22.616017682491808	0	-3.7510403916410846	456.0674474966182	0.003376694868867535
7137000	-6711.055269246892	-6402.736813224993	-308.3184560218991	-6402.736813224993	467.6393925038231	4636.72479729452	-234.94748449974324	0.009446883259920338	1.8558466944602958	0.6744546231717424	0.0036022927197312984	3.3877307774697436E-6	0.5315441349731175	1	-1.7643533213398686	22.405477939326992	1	-2.3837898806551623	42.26059641878751	1	-2.7482063730431636	46.42890131656189	1	-1.8369028260752662	23.667335780256547	1	-2.64961315788545	55.850611148132316	1	-2.2779298016697043	19.41995221103489	0	-3.7805296177858954	467.6393925038231	0.0035627566086969312
7138000	-6698.269795692543	-6390.026194979373	-308.2436007131697	-6390.026194979373	453.66302301498916	4592.176865035303	-234.62205990792765	0.009745668954542161	1.8558466944602958	0.7197042523240498	0.0036504429086155464	4.51429898612927E-6	0.5716148287571434	1	-1.714549663245117	22.028209996109382	1	-3.966315200536328	34.17270235602156	1	-2.5565856726544745	48.41648219120674	1	-1.7772790601451445	23.268820420957503	1	-2.6310925026262044	55.332976098982364	1	-2.4342721006331876	24.428992287620936	0	-3.810285733288977	453.66302301498916	0.004075500305811377
7139000	-6703.590150192019	-6399.0646483047985	-304.5255018872203	-6399.0646483047985	477.61135895504646	4760.222283843338	-236.19626587637993	0.009625157923212708	1.8558466944602958	0.5952342065747239	0.003476930718223995	5.028242532003384E-6	0.6159419710534871	1	-1.720276705215611	22.085287839079093	1	-2.3377879844069116	40.56349216417346	1	-2.5850598469803128	47.952479702940714	1	-2.2321429331266227	20.521424615006058	1	-2.717318248597379	52.138360672241824	1	-2.430449848146248	24.421301486934635	0	-4.202871893331331	477.61135895504646	0.004103414691500705
7140000	-6704.087382572396	-6398.925082666925	-305.1622999054708	-6398.925082666925	446.0615164019334	4383.166866928294	-232.75535127870663	0.01032130784422925	1.8558466944602958	0.5952342065747239	0.0036985818539556634	5.601590849771715E-6	0.6187463990978417	1	-1.7333668100087487	22.196986295867934	1	-2.7267558299805654	37.46666960378663	1	-2.588273832325402	47.908270268349945	1	-2.1693217998457515	20.656515747907132	1	-2.748186759061319	51.80051738641435	1	-1.705965363927139	21.94715252573541	0	-4.152678334354408	446.0615164019334	0.004255112880703657
7141000	-6718.728112892608	-6413.677201215488	-305.05091167712044	-6413.677201215488	469.07555124685496	4785.736124197604	-236.59931369928748	0.00736410201343462	1.8558466944602958	0.5650328096420487	0.00340950692446628	7.201893447129628E-6	0.7312275181803877	1	-1.8182074065669032	20.520270958259427	1	-2.5520221590536964	38.32213126450982	1	-4.455371857074467	60.402698771005824	1	-1.8849272775207415	23.902619848927184	1	-2.832033294294852	51.056636040377306	1	-2.286433931776471	19.40471090271824	0	-3.8193368316474294	469.07555124685496	0.003908403688657112
7142000	-6706.9432612861765	-6399.800058463432	-307.14320282274446	-6399.800058463432	469.637368099608	4513.90449422779	-234.3245122255966	0.007652239652527032	1.8558466944602958	0.6383243671807126	0.0032939854841264925	4.669640215137069E-6	0.6400200901655533	1	-2.525771155636041	24.546147552396487	1	-2.3364044740139494	40.62995148277549	1	-2.6239131511280847	47.48102657327453	1	-1.9971149038564955	21.095136563178404	1	-3.1439764934690055	49.19120877284094	1	-1.7165183369709163	21.194821837750247	0	-3.836568613840988	469.637368099608	0.0036462161249551793
7143000	-6712.849094292359	-6399.83994208232	-313.0091522100391	-6399.83994208232	453.7002493861087	4431.483727367536	-233.119326421803	0.008562889890226579	1.8558466944602958	0.5742516204811062	0.003831814896881715	7.413468077441546E-6	0.700117806251866	1	-1.9122757164627915	20.1910467551042	1	-2.4748930619147833	43.17740746592923	1	-2.5592747469013015	50.927941443374415	1	-1.9042354644193038	21.40244414312775	1	-2.723059423896558	57.033993479420815	1	-1.6972015081691254	21.51006462965554	0	-3.8091917912273727	453.7002493861087	0.0037412670143843895
7144000	-6697.274135516765	-6401.37225877907	-295.9018767376955	-6401.37225877907	470.98694241418036	4432.302765316303	-233.22493963291453	0.00832940212865746	1.8558466944602958	0.5142404771129412	0.004312752887527269	5.696222870357787E-6	0.5911579238063407	1	-2.5515720759182092	18.924068664168257	1	-2.3630568997620234	41.94901481153011	1	-2.8814362759332584	53.9962030765426	1	-2.483533875993477	20.059451471637434	1	-2.631262253749546	55.339119543910805	1	-1.9441333881318934	20.160318826432114	0	-3.8826408970675215	470.98694241418036	0.004189584368796255
7145000	-6700.104910706096	-6400.744396437127	-299.360514268969	-6400.744396437127	460.75107946115327	4494.578467167025	-234.08561317225792	0.0077625460865309096	1.8558466944602958	0.4372359096206206	0.00358717675099482	3.987691953156103E-6	0.5895921787358587	1	-3.027791201462019	18.32173906010835	1	-2.8621997653311513	36.940459584600276	1	-2.9379843086320445	54.34609426167042	1	-2.929805911359668	19.420984042830877	1	-2.783546572831219	51.462479407242746	1	-2.4950595718798967	24.549043317241058	0	-3.7011797562868014	460.75107946115327	0.0033629832632788184
7146000	-6706.478392135668	-6408.159283579633	-298.31910855603553	-6408.159283579633	476.16774328067794	4626.023388352591	-235.08162448218127	0.010017771651377091	1.8558466944602958	0.4019096693925075	0.003501133120742207	2.2875087931602562E-6	0.4413139087011524	1	-1.723445653687702	22.114367815983368	1	-4.00220423904571	34.10527118664202	1	-2.5261729418752727	49.73538634818135	1	-3.533498634130667	18.750081514697133	1	-6.146302594774767	41.78543404815317	1	-1.807570244823043	22.681509359211198	0	-4.119949255376312	476.16774328067794	0.003308537036718328
7147000	-6688.079372973129	-6402.488858677672	-285.5905142954566	-6402.488858677672	470.7696367879216	4513.862850251652	-233.86826555760962	0.008424016317730593	1.8558466944602958	0.406233204369675	0.004102402390332385	3.0536673034933833E-6	0.4419638648720236	1	-1.7127101598491734	21.148134562523314	1	-2.6395581944107103	37.860154479599885	1	-2.939695517093101	54.356329054189345	1	-1.7418496235243266	22.653080642911128	1	-3.4619544948974528	47.86236680916213	1	-1.6956607675888435	21.661234549307668	0	-3.874777772306345	470.7696367879216	0.004145325223663809
7148000	-6707.056593261125	-6407.263425224804	-299.79316803632094	-6407.263425224804	463.87483457526554	4482.4180632975695	-234.06218284224116	0.007676911899146679	1.8558466944602958	0.5665397599377635	0.0038964144269949584	3.600514467295719E-6	0.5128516588126065	1	-2.127812324706305	23.68299907076314	1	-2.3392443822318914	41.38276789044095	1	-2.587927295684395	47.91297934636868	1	-2.340227010672077	25.27689363534095	1	-2.68455628250015	52.565501847661714	1	-2.336530081323631	24.22642537066738	0	-3.7150186130574943	463.87483457526554	0.0037920811257444974
7149000	-6713.800225475774	-6411.06895994408	-302.73126553169357	-6411.06895994408	466.2283866255878	4434.715919724392	-234.8479873342618	0.006757989443228203	1.8558466944602958	0.4851787231630512	0.0035813443902658506	2.7950719807683187E-6	0.48603447546150064	1	-1.7143982429296953	21.1305986784535	1	-2.405117424051933	39.42064124046095	1	-3.6175433120092926	57.53253015940123	1	-2.0650575200434913	20.907208087908383	1	-2.7015729355437945	52.33244868063764	1	-4.970790266678621	27.942830755618854	0	-3.7497951201454924	466.2283866255878	0.0033742344486289953
7150000	-6714.364405393644	-6410.726584618837	-303.6378207748072	-6410.726584618837	444.3745883103976	4551.05397287561	-234.18776124857152	0.008404744367180857	1.8558466944602958	0.42028092735284167	0.003493708484122465	2.308050017945056E-6	0.4639717446780921	1	-2.3485458110474213	24.19155274038052	1	-2.5572931427003995	43.77405588930153	1	-2.631890333949487	51.96785037929963	1	-1.9642599248850008	21.195715207068645	1	-4.103846545776326	64.74355534655754	1	-6.73492137012651	15.748625327627035	0	-4.261445818273565	444.3745883103976	0.003193157806680755
7151000	-6728.009782603599	-6410.504074961752	-317.5057076418469	-6410.504074961752	512.5180819301391	5091.993877315464	-239.03063922838322	0.009124937440817068	1.8558466944602958	0.4736129988935959	0.0033252696786597166	2.3840553105009104E-6	0.4927164246280424	1	-1.699071875734327	21.334438297408436	1	-2.8142907698513184	45.15943762663127	1	-2.604142508915632	47.705569234420935	1	-1.8314467000319228	23.6373009036357	1	-5.130984042330777	43.55455009863048	1	-3.637983367998065	17.763100247017118	0	-8.253188199132088	512.5180819301391	0.0029701404976991887
7152000	-6702.154889227268	-6397.721395388035	-304.43349383923317	-6397.721395388035	464.079179300502	4874.8105248512875	-237.0359628941759	0.009090384192434098	1.8558466944602958	0.4725496579996773	0.0037595079308838063	3.4012295171128654E-6	0.5218780351108626	1	-2.1353209772323716	19.63697421174722	1	-2.3612738691083184	41.9177889861583	1	-3.1434702748846854	44.4098675430363	1	-1.8241705371140122	21.75661068781863	1	-3.6639490786398117	62.97044886013752	1	-2.9718734337320707	25.380750569176293	0	-3.717214450434069	464.079179300502	0.0036462674980433283
7153000	-6702.837124661166	-6399.22326068808	-303.6138639730864	-6399.22326068808	470.95018933563193	4774.216365384577	-236.58208087439633	0.007282118679562439	1.8558466944602958	0.5009931730042451	0.0034091160067130878	2.514182950628219E-6	0.4851436598897081	1	-2.237043681579318	19.436638753777633	1	-4.0414999745741635	34.032415675434066	1	-2.798944182615708	46.09492861701031	1	-1.8379681563786678	21.685610275976135	1	-4.958043056113313	67.6536145203033	1	-3.6793585229190766	17.72604707186117	0	-3.881299041566365	470.95018933563193	0.003440122252815815
7154000	-6694.177215185374	-6395.434086030543	-298.743129154831	-6395.434086030543	471.49785385027906	4669.501759988189	-235.2194296942491	0.008260725242015371	1.8558466944602958	0.5238927294038908	0.003516750451715091	2.728525738126709E-6	0.4943692875139425	1	-1.9448292295254335	20.095485893129343	1	-3.113653937116803	36.13367334042572	1	-2.583689589065968	47.971705576632495	1	-1.7419927293739383	22.61901326051013	1	-2.77979298747372	51.49640842581065	1	-3.158148291963063	18.232251372874252	0	-3.901797751609256	471.49785385027906	0.003553181287252128
7155000	-6709.764237752436	-6407.766108130789	-301.9981296216474	-6407.766108130789	452.75393270038626	4622.239946879297	-235.12913372487236	0.007685928059991456	1.8558466944602958	0.5713937777030756	0.0033458678373443533	2.272038754710809E-6	0.4906193610190258	1	-1.764374084677725	20.773171117357506	1	-2.5532200654304322	43.747291969633785	1	-2.9975364072579396	45.03666566310052	1	-1.7984476979949422	23.4328629350558	1	-2.8057836991495746	51.26940768416176	1	-1.7828094228149636	22.555790809114765	0	-3.8387378336732976	452.75393270038626	0.0032618689930903272
7156000	-6717.659516837262	-6406.898257990581	-310.7612588466809	-6406.898257990581	465.582022717654	4655.992308375629	-235.4050124466578	0.010058305708757577	1.8558466944602958	0.5801616707771519	0.0033339829408384736	3.18539756877E-6	0.5654608616604481	1	-1.912218841287102	20.191220112755243	1	-2.3615420003395755	41.922545924438715	1	-3.3034901022476024	56.221391124365546	1	-1.7447388496091654	22.830524095146068	1	-2.6671731383895736	56.20561159615836	1	-1.7044935549460807	21.92390051914383	0	-3.7381816909610026	465.582022717654	0.0032688807410418495
7157000	-6721.435830694433	-6402.0228748012205	-319.412955893213	-6402.0228748012205	470.4539877142659	4947.56065975175	-237.57664333143245	0.007845016681475235	1.8558466944602958	0.7043941416340826	0.0030982885863511476	2.6951876850148093E-6	0.57248322297825	1	-1.7983546416259548	20.605308358508072	1	-2.701342918373161	37.575981529206196	1	-2.527101979838486	49.39205329518196	1	-1.7419642613871877	22.623000111875793	1	-2.902196112720997	50.54885710691241	1	-1.75221116496756	22.37352314993755	0	-3.8636596162559065	470.4539877142659	0.0030660455363880567
7158000	-6716.535755929031	-6401.371386486962	-315.1643694420692	-6401.371386486962	472.3431422224846	4881.870671789868	-237.0463656041141	0.00892781500761009	1.8558466944602958	0.5994347373739953	0.0030543351943423786	2.7797447345140263E-6	0.57911704561731	1	-1.8614281411928106	20.356896885358143	1	-2.812732383850312	37.122976664424826	1	-2.5412645574960755	48.76884990692955	1	-1.7511720893514027	22.35026394665643	1	-2.6841595337670325	56.4919877726394	1	-1.718745951685366	22.103794604820422	0	-3.9355488177058544	472.3431422224846	0.003110423511860723
7159000	-6716.439264082115	-6403.1485786378325	-313.2906854442829	-6403.1485786378325	455.56776326047054	4569.796805307207	-234.27527867524375	0.008727125455408434	1.8558466944602958	0.7120833942646579	0.003456956958665112	3.992772950245472E-6	0.6443501940934581	1	-1.8329950072051584	20.4614440998208	1	-2.763893381183894	37.31362968117313	1	-2.526606880351509	49.450065264520056	1	-2.171585950737702	20.651464886170896	1	-2.741856382987942	51.866007763128174	1	-1.7310851847548532	22.217313387570208	0	-3.761452230324496	455.56776326047054	0.0035366747162547357
7160000	-6715.144046885817	-6390.467378501671	-324.67666838414596	-6390.467378501671	460.8382338937294	5222.387400318426	-240.23828112445366	0.006681525916420624	1.8558466944602958	0.7136022139976517	0.003383847617114154	5.583205450290418E-6	0.75336773290163	1	-1.7784871976081376	22.485582932506794	1	-2.3336121202339095	41.004863127730744	1	-2.9372823023580454	54.34188995159815	1	-1.741979532311941	22.69440143669109	1	-2.7201139425889984	56.99682843724964	1	-2.427399274978943	24.415150772182226	0	-3.701060114876	460.8382338937294	0.003467840869454759
7161000	-6700.952653504541	-6389.116652010778	-311.8360014937623	-6389.116652010778	444.61388884781104	4665.283073677902	-235.4604727741769	0.007685162197996588	1.8558466944602958	0.6756836702015673	0.003437612938339558	4.183640818398689E-6	0.6580456785545414	1	-1.6932975825855066	21.639309649401653	1	-2.401241468261653	39.461593369212956	1	-3.0890783580641012	44.632790970696576	1	-2.525346400155961	19.991645188022986	1	-2.7216260106132015	52.08815596421549	1	-2.0368665769017276	23.496255768948345	0	-4.245277115021822	444.61388884781104	0.0036420242605153556
7162000	-6706.996944541137	-6395.383648730913	-311.6132958102243	-6395.383648730913	484.8238354894542	4822.254280668358	-236.58305779747047	0.009165567603872018	1.8558466944602958	0.5913327476548024	0.0036731792740385	4.4591676024571865E-6	0.6616762543598042	1	-1.806194155041848	20.570803340969597	1	-2.8241051421401355	37.08013048811701	1	-2.5387541482448013	50.430608064586636	1	-3.264339692394297	19.029594804851513	1	-2.6760612647312065	56.360681736394916	1	-1.7380181191378048	22.272606089816883	0	-4.090004313029913	475.6128487208886	0.003678727652531971
7163000	-6710.521978141343	-6402.466951670049	-308.05502647129515	-6402.466951670049	481.6488612735368	5029.15075301461	-238.2573919970108	0.008640242905968055	1.8558466944602958	0.728432848584942	0.0031486808818281045	3.654369514482362E-6	0.6898695158917548	1	-1.7706038756527034	22.441762586088686	1	-2.358082756096533	40.043288587163715	1	-2.985548657850695	45.09264962184277	1	-2.1524400959581023	20.694644854720266	1	-2.629228243749978	55.262347327135345	1	-1.742149920921734	20.982788446959287	0	-4.472790445303151	481.6488612735368	0.0035378029584628755
7164000	-6712.600881230959	-6402.708641817244	-309.89223941371523	-6402.708641817244	481.54818677591055	5196.272113982953	-239.54590952143454	0.008131617597386202	1.8558466944602958	0.637318673996591	0.0028941149437842883	2.3851785099901556E-6	0.6016430528760037	1	-1.7517217317403837	20.84616456670604	1	-2.7216016357057113	37.48852231419604	1	-3.799941651365301	42.30774181924856	1	-3.038332307816007	19.287692943556923	1	-2.7010361847134927	56.7422856501029	1	-2.2108635166283723	19.544724054760312	0	-4.4653871998370605	481.54818677591055	0.003245717151185913
7165000	-6713.127184125523	-6394.295637943524	-318.8315461819994	-6394.295637943524	477.7165981373353	5203.9242824959	-240.08297197085014	0.009167881486377294	1.8558466944602958	0.7011488202961194	0.003594226036124464	8.160755544378722E-6	0.8753361694142298	1	-1.8042202638292197	20.57937045261859	1	-2.6486619401991924	37.8164491157747	1	-2.6574140325674387	47.14921277968509	1	-3.2540443705081787	19.040844515626652	1	-2.805967527897076	57.92823340412319	1	-2.3499220230800857	19.29458608225282	0	-4.20919915992711	477.7165981373353	0.003663879592353127
7166000	-6716.737929497529	-6403.082426869495	-313.65550262803436	-6403.082426869495	469.41462225102913	5178.176375733621	-239.5901869952331	0.0071502408387140925	1.8558466944602958	0.7773438817035049	0.003074776565531724	2.750246477023583E-6	0.6293956403434138	1	-1.7977597028164753	20.6079808840409	1	-2.816659590203731	37.108118652277895	1	-2.5272912521699284	49.373338088592924	1	-3.1692720437523003	19.1352319097826	1	-2.6195803327468794	54.42236550969402	1	-2.301431648675496	19.37812520328535	0	-3.829599207120844	469.41462225102913	0.003165965200746113
7167000	-6707.949319056568	-6396.694556568784	-311.25476248778415	-6396.694556568784	466.51111003456003	5280.9064910488	-240.22265028724576	0.007455875155411195	1.8558466944602958	0.665514313078719	0.003110082294317062	2.9600199964052817E-6	0.6255587130794239	1	-1.91906008717512	20.17053699358032	1	-4.7150535201538535	32.913810623565944	1	-2.5261427821508273	49.5320071443167	1	-2.279277424159055	25.132696521922917	1	-2.98835013655292	50.01103213287764	1	-2.009471422488751	23.416850332606288	0	-3.7553631215059826	466.51111003456003	0.003298172207568952
7168000	-6727.922054816109	-6405.610311997887	-322.3117428182224	-6405.610311997887	442.2248514391784	5239.737119645466	-239.90678999549766	0.008167263736668416	1.8558466944602958	0.47611905289689493	0.0025029213236578756	1.6339285197972485E-6	0.5274643590200557	1	-1.9981763496518106	19.952233593193	1	-2.3417059610622446	41.46939224592085	1	-2.542189212294783	48.74346949882539	1	-4.087310314390261	18.24532303504103	1	-3.047309736497964	59.7778691323287	1	-1.8615140811683346	22.915907057876986	0	-4.4177520103904495	442.2248514391784	0.002488899735405979
7169000	-6728.514603182131	-6399.56817926119	-328.9464239209414	-6399.56817926119	474.9230706488115	5270.23769161184	-240.59466932128424	0.009042420707952156	1.8558466944602958	0.749671206068486	0.003207721585848461	2.8285909178809057E-6	0.5618043126644183	1	-1.718547164023192	22.068722412915974	1	-2.3335192351202307	40.97169732382879	1	-4.438070341931612	40.81450345105463	1	-3.2697921983200597	19.02365493305023	1	-2.750732441293621	51.7746593372379	1	-1.7107058062572336	22.01266290304438	0	-4.054282110408069	474.9230706488115	0.002972487949751695
7170000	-6723.006220629714	-6394.89323620783	-328.112984421884	-6394.89323620783	506.0746629457897	5535.447079541998	-244.28427087054126	0.010081145360604206	1.8558466944602958	0.5955219119032794	0.002725463794604178	2.4014730534076755E-6	0.6227260710700137	1	-1.7024545303629008	21.276853750938354	1	-5.372155633094101	31.996156715301005	1	-2.5498372985942974	50.72671621899081	1	-1.7975841221804991	21.913582576875353	1	-4.484602767669931	44.92509209057595	1	-2.9158513943452	25.290914886343312	0	-7.2277980878030545	506.0746629457897	0.0025829636829592215
7171000	-6733.29892084327	-6403.383835875391	-329.9150849678792	-6403.383835875391	448.4159108935483	4990.12326890758	-238.1204769923424	0.009163252325977167	1.8558466944602958	0.787102468858907	0.003609390436374777	5.712590194520642E-6	0.6901441998817482	1	-1.963154702325685	20.0445869936837	1	-7.02089414819693	30.14307257317605	1	-2.535474916603139	48.94956583427299	1	-1.7448435814698087	22.482866076398047	1	-3.7262149644110574	46.96288894584173	1	-2.161786639949147	23.826170425540536	0	-4.021013321031782	448.4159108935483	0.0034995177047122327
7172000	-6700.268961956188	-6400.207967894063	-300.06099406212513	-6400.207967894063	464.57351767835036	4953.402240703064	-237.84581107768912	0.007345131446046456	2.4990963751978157	0.49819161691372466	0.0033045702288169703	2.999428469734372E-6	0.57039165018375	1	-1.708967401245996	21.18995095292079	1	-2.658606895170066	44.37938422060873	1	-2.9024167067894933	45.505002789627504	1	-2.7173851665153688	19.703835828125346	1	-2.653301111135687	55.932162328961454	1	-1.758156996669361	20.88109891694906	0	-3.7231765057297923	464.57351767835036	0.003365582360080055
7173000	-6703.517177255976	-6407.119182536531	-296.3979947194449	-6407.119182536531	478.147741721096	4985.08674543967	-239.1427027475804	0.006312380924155519	2.4990963751978157	0.5048897222848129	0.003154430474860217	1.7911546325625712E-6	0.4584936738424581	1	-1.8003795812428556	20.596270700087118	1	-2.506522558036311	38.60227219362024	1	-3.4737475780748746	43.24637826581879	1	-2.069008136874836	24.566514689491164	1	-3.0004255096613304	59.466906540657355	1	-1.8962665295415781	20.30501671195236	0	-4.235519425141328	478.147741721096	0.003404563477410363
7174000	-6700.6875317417835	-6397.51517940476	-303.1723523370235	-6397.51517940476	477.2923525095165	5120.539589016789	-239.02610573760697	0.0074581762077790105	2.4990963751978157	0.5333928500726289	0.00315727699444043	1.9039486406833662E-6	0.47769824280348316	1	-1.7008459115939496	21.302680596482986	1	-3.205603992813543	35.8760185078261	1	-2.8699378135587956	45.67950361781425	1	-2.6816776329693046	19.754741227644992	1	-2.8888972131617248	58.647137437701716	1	-2.1278076410967874	23.7408959390695	0	-4.183926128862058	477.2923525095165	0.0031699664386980173
7175000	-6717.178331226215	-6403.288589097087	-313.8897421291274	-6403.288589097087	507.47050771119063	5334.208632003831	-240.82598119662995	0.006909352359195414	2.4990963751978157	0.5492527173619662	0.002856685856618746	2.413719910858697E-6	0.5691087809294562	1	-1.7184530235958941	21.091149529767012	1	-3.3423806736062884	35.51977730944211	1	-2.5492061752026594	50.711973901361375	1	-3.4725090317163274	27.290550880407885	1	-2.8137682759460216	58.00151556633614	1	-2.0400019540141834	23.50515391495949	0	-7.439905824164091	507.47050771119063	0.0029639234535756617
7176000	-6710.103208844107	-6396.8972077644785	-313.20600107962827	-6396.8972077644785	485.5675991820247	5015.270646990238	-238.50762821742944	0.009423090857481048	2.0338268269940767	0.5001823189279252	0.003356378411031107	3.1391438909863134E-6	0.5552108543813029	1	-3.8371180011807873	17.538497994691987	1	-3.5733356697535514	34.97620282842623	1	-3.1051067072629914	55.26940240443564	1	-1.7449790575399209	22.478975018404565	1	-3.7437279633612386	46.90785666502402	1	-2.254666593673146	19.462285877686835	0	-4.787256508871618	485.5675991820247	0.0033688648964137757
7177000	-6711.788921443109	-6399.921177675064	-311.86774376804436	-6399.921177675064	496.17864782739656	4988.540526409476	-238.12283298353057	0.007313863506178587	2.0338268269940767	0.5508809704872936	0.0035022871570295757	3.072834825806025E-6	0.5545308632288641	1	-3.017610945692673	18.333179523398826	1	-2.706790728790674	37.55221068182133	1	-2.993579552286086	54.66935433868695	1	-1.7546576695491494	23.023155562890814	1	-2.6748632114619526	52.71264156876605	1	-1.9444464256283243	20.15942404047803	0	-5.888424726149182	496.17864782739656	0.003349988010154331
7178000	-6712.337159947503	-6396.375771214629	-315.96138873287396	-6396.375771214629	554.174328902483	5275.864044955193	-240.39979382947095	0.006945234839130229	2.0338268269940767	0.5454028870023296	0.002954213016845713	3.5472060101020625E-6	0.6776821600236113	1	-1.757821660403227	20.810053937055784	1	-3.124361787086381	36.102817396908996	1	-2.746911004233822	53.04135169560694	1	-1.7418496345783334	22.66208208139683	1	-3.118234602917625	60.22027524769208	1	-2.0684619681610115	19.8432626262303	0	-4.800757555582196	485.722803782798	0.0028019719974855086
7179000	-6718.974246089777	-6406.441001389956	-312.5332446998207	-6406.441001389956	485.87508107932945	4854.245076546949	-236.7507543740102	0.00821797340292471	2.0338268269940767	0.5535737879161498	0.0034221864571215076	4.276860054809127E-6	0.6318848150157853	1	-1.850234332162791	22.818980174694794	1	-3.330919176139215	35.548530719230406	1	-2.7101036810280688	52.735190277585744	1	-1.7979924079871288	21.910907887871986	1	-2.708854918745943	52.24047457340378	1	-2.5034705781418265	19.050796766206645	0	-4.8140807603160285	485.87508107932945	0.003468033012557875
7180000	-6718.471968856806	-6403.8315744779775	-314.6403943788284	-6403.8315744779775	577.9049188821509	5219.586648084969	-240.47061446054445	0.009466005068520291	2.0338268269940767	0.6084408280908623	0.0033857230605471226	2.9861968530370935E-6	0.5347957869598748	1	-1.8037577531147015	20.581389319928853	1	-2.6990490840490047	44.59596689652418	1	-2.8332941555336766	45.887461892050766	1	-2.679490742061099	19.757894390038462	1	-3.2039028825687197	48.91196606198978	1	-4.353129444830641	17.178824012178083	0	-4.732204404094627	484.92504945481494	0.0034884040676446287
7181000	-6705.228790045359	-6397.130072543257	-308.09871750210294	-6397.130072543257	571.3508237804128	5381.36400347303	-241.07442388868392	0.008196774141197126	2.0338268269940767	0.6019168005907054	0.003307171185600878	2.720885494010145E-6	0.543218235498658	1	-1.8417251464007198	20.428241246004497	1	-2.3363748263579343	41.25333153657624	1	-3.030858746644666	44.88503160767657	1	-2.784560156294118	19.610874020149957	1	-3.051384648122191	59.80414621490918	1	-1.6984327008771258	21.797194005795543	0	-3.7419451291321733	456.5489326621632	0.003346022810681474
7182000	-6706.364947274291	-6395.49040773787	-310.87453953642085	-6395.49040773787	472.2813924774208	4876.053325981912	-237.25269574449163	0.00952681492165218	2.0338268269940767	0.5725575653994222	0.0033823949507984156	3.729302754331676E-6	0.6031760153138047	1	-1.8577392340422576	22.849168018156167	1	-2.5605906440322808	38.27297169722254	1	-2.542614202474369	48.73205116277004	1	-2.0793248029594453	20.870540391023614	1	-2.6427770599374427	55.68531657956229	1	-1.8589246551505272	20.43124169951728	0	-3.932996685677127	472.2813924774208	0.0033120773459123305
7183000	-6716.1361156242765	-6397.800886555704	-318.33522906857246	-6397.800886555704	476.3698032488819	4897.5407495622185	-237.10969952465098	0.008186857700354584	2.0338268269940767	0.5578526113946091	0.003316666252634551	5.348722710278258E-6	0.6850439797445855	1	-2.1367405200569105	23.70556482328623	1	-2.4848579684423564	38.74946749231856	1	-3.9862189663467023	41.83353634434336	1	-1.8206553836833432	21.77567242707788	1	-3.1872110127141324	48.98808925360137	1	-1.7044236334287175	21.347194024786997	0	-4.131120156497818	476.3698032488819	0.0033592904250819462
7184000	-6713.22673085214	-6399.284857504161	-313.94187334797857	-6399.284857504161	526.4337049874993	5054.556444216364	-238.66641517168634	0.009083921620150225	2.0338268269940767	0.5231822217034356	0.002924449574728404	3.961096607207392E-6	0.6543429463722906	1	-3.7808148158210724	17.586564618780805	1	-2.470702089622666	38.851743813312304	1	-2.6209399912314373	47.513175550690164	1	-1.7837839025008113	22.010804972090384	1	-2.6546725474773814	53.06976204447168	1	-1.6959043126138273	21.577699882952018	0	-5.899124705698361	496.26738456523225	0.0029978413221900643
7185000	-6717.589948068003	-6402.72618976195	-314.86375830605255	-6402.72618976195	527.941578691588	5097.994815269071	-242.12739138302973	0.005201847051390794	2.0338268269940767	0.5302504518800142	0.003244274023549126	4.087320894173255E-6	0.643213297029168	1	-2.8533625206908573	18.525290979603938	1	-2.636344038478227	44.25486059385984	1	-2.5331637058649887	50.22975561706648	1	-1.7696498544845038	23.198202575145356	1	-2.6910685367516627	56.59785873669341	1	-1.820256436675666	22.740754147505402	0	-3.7282756878537047	464.94603773276026	0.0032048951057185027
7186000	-6706.87688331662	-6399.285948147084	-307.590935169535	-6399.285948147084	475.5454783568441	4678.646361872975	-235.24033555267158	0.008524749027278924	2.0338268269940767	0.5341134909765901	0.0032464854573807022	3.19988546994476E-6	0.5740464095751269	1	-6.54672671777284	15.798478520928615	1	-2.340522416992292	40.458631012443824	1	-3.4020797071957842	43.476526083193384	1	-1.9810052344138311	24.280038412196376	1	-2.9145250950735346	50.4669271191727	1	-2.1510689915496357	19.663753888232037	0	-4.086441896266281	475.5454783568441	0.003278279148821429
7187000	-6708.322194049621	-6399.854620008957	-308.46757404066506	-6399.854620008957	498.23472307805156	5002.124724173967	-238.10736586757116	0.007534313268723458	2.0338268269940767	0.46232893556043747	0.003316083345264403	2.842096242996581E-6	0.5228373109022187	1	-6.1263554207331135	16.01796714289805	1	-2.3492358872976764	41.67423961648547	1	-2.541946428067786	48.75006078794454	1	-2.0859469185604183	24.61736153893915	1	-2.642362786411187	55.67458066898305	1	-2.0288973246972497	19.936942868927666	0	-3.9363979747737647	472.3636151496615	0.0033040448859235905
7188000	-6720.664026664933	-6404.709349658842	-315.95467700609044	-6404.709349658842	551.6382198542497	5138.105291284245	-239.0689846495649	0.008082997910661364	2.0338268269940767	0.566075504491769	0.0031394528712015445	2.90902692862451E-6	0.5827498365288434	1	-6.057746342072166	16.055060169306145	1	-2.353607881509478	41.77074522527098	1	-2.6540452606921034	47.18039999987477	1	-2.105402852402009	24.674368301002993	1	-3.7887100391421447	46.76872841276068	1	-2.1275363199081716	19.71294036553121	0	-4.217921961686548	445.02729504312447	0.003071387717067388
7189000	-6705.082589756145	-6397.233389337513	-307.849200418633	-6397.233389337513	523.8613648162534	5043.533156783738	-238.30629105908338	0.008041614735638702	2.0338268269940767	0.5019732651060033	0.003015594227802336	2.033673039550562E-6	0.5205900419730083	1	-2.5687900553952323	18.899345259966598	1	-2.759163943596238	37.332707730704094	1	-3.6471400420891986	42.72773883207619	1	-1.996016881507865	21.098382067275054	1	-3.8622690204695305	63.802422746345236	1	-1.6972603766017054	21.50786362903209	0	-3.84541993377552	469.91231585913533	0.002743036956403665
7190000	-6702.696834623877	-6400.7288825055675	-301.9679521183097	-6400.7288825055675	527.1774967830289	4861.272304331464	-236.7980960052588	0.008541078648076074	2.0338268269940767	0.42677315747323175	0.003595481454743152	2.683204511927177E-6	0.5268704059469876	1	-1.9307358928439677	23.114596189751115	1	-4.077173151211118	33.96713155035913	1	-2.5938544174143905	47.834225579622206	1	-2.189444931979071	20.6121249916306	1	-2.831648287867967	58.16445379889574	1	-1.740715283241892	20.992731183487432	0	-3.7599396185214973	466.73295080437583	0.003116434452914965
7191000	-6708.440837993579	-6402.546067572721	-305.89477042085815	-6402.546067572721	513.2928619288351	4592.757369596961	-236.1377251025543	0.01172530510313383	2.0338268269940767	0.4863155397956688	0.003457527696389851	3.0025547261512413E-6	0.5833809123169315	1	-1.8426053060798182	22.787588248586356	1	-4.561609636609268	33.14991584695985	1	-2.5352971056052818	50.31325807735247	1	-2.483930156240044	20.058798895316066	1	-3.284991967011248	48.558302289503025	1	-1.8472405573272213	20.473826298991163	0	-3.97885586808166	449.27277430474635	0.0029424307520365236
7192000	-6702.914275517686	-6392.962389264028	-309.951886253658	-6392.962389264028	552.6516179051279	5017.1048227033425	-238.8732902708379	0.0066756342493356595	2.0338268269940767	0.5320065934636912	0.0031858743081854004	2.543099137498494E-6	0.5804150705625268	1	-2.4680526770163467	19.0481610779477	1	-2.8545233803375942	36.968147087603306	1	-3.189873275127299	55.69145331578862	1	-1.801497786186462	21.888345937308966	1	-3.599636506241147	62.686437584145395	1	-2.7710813428296195	25.05030130987174	0	-4.37926902185659	442.72944124428966	0.0027258933609247333
7193000	-6706.306096640503	-6402.445880024488	-303.8602166160148	-6402.445880024488	502.7739229856908	5220.764094545185	-239.74371638918637	0.008123947343922553	2.0338268269940767	0.4573756455033876	0.003098898992593906	2.1721108542137684E-6	0.5346533558265402	1	-1.7953033035005017	20.619100063578287	1	-2.393607822260316	39.545963079616016	1	-2.5269883883400683	49.40403418855817	1	-1.841785230053357	23.69352050629641	1	-4.261266454582601	65.32275110774404	1	-1.7027380569494384	21.37569064375052	0	-6.748726190960838	502.7739229856908	0.003105942284124743
7194000	-6707.678607353506	-6401.835283495132	-305.8433238583734	-6401.835283495132	491.7496273671502	5265.224247250502	-241.79551426071293	0.010271572884556419	2.0338268269940767	0.4670237015710731	0.002819366632570327	2.0657361149653693E-6	0.5648055102218337	1	-2.8926140107502523	18.478019603851745	1	-2.362387965069602	39.96875605727976	1	-3.14254893641562	55.45899504996759	1	-1.9374348846273344	21.283886302954766	1	-2.9053172359013075	50.527937454528974	1	-2.4463016108166125	19.138249087142505	0	-5.385391284714668	491.7496273671502	0.002711305111223753
7195000	-6718.141534701151	-6407.696170369718	-310.445364331433	-6407.696170369718	494.67305082853	5173.733975872937	-239.53053177247176	0.008694175989767463	2.0338268269940767	0.5518490198172864	0.0032350096052965647	3.789698174535686E-6	0.6319955832748054	1	-2.4997244595401433	19.00025572107822	1	-2.3773015848863928	39.747124459617616	1	-5.565212143399095	38.78554182552104	1	-1.8345577324386397	21.702637035710886	1	-2.829032539733236	51.08022361110331	1	-2.164583199393633	19.6361347596601	0	-4.156828658922459	445.99351368354695	0.0032569012294196473
7196000	-6738.40002211856	-6408.886468670444	-329.5135534481159	-6408.886468670444	463.5503848608042	5379.4714160956355	-241.93199288089048	0.0060712094454318894	2.6510655706099624	0.7976700674331477	0.003094356470187088	3.463044282283106E-6	0.6174736181899481	1	-2.054791813540662	19.814304366952655	1	-3.259723129323029	46.91058695211045	1	-2.8742294328037463	53.949835757434776	1	-1.7419091234461852	22.632466746961867	1	-3.083917552866232	49.48933364585361	1	-1.8462735704263658	20.47742706361453	0	-3.7118557622707575	463.5503848608042	0.0031049592649600184
7197000	-6725.506443206321	-6406.699497298191	-318.8069459081301	-6406.699497298191	432.8544940866942	4860.39625268337	-236.95621241680007	0.0076930822642813585	2.6510655706099624	0.5063807561353415	0.00328468263711081	3.3437920109415407E-6	0.5682369109716161	1	-1.8316255547733211	20.466750318351114	1	-2.4835068298633924	43.2463657659721	1	-2.559739867021675	48.3563374644751	1	-2.3530909798214004	20.28594126940929	1	-3.238546071961235	60.91047596360623	1	-3.0462341937489965	18.354335274428692	0	-5.337667940102517	432.8544940866942	0.003026256026357511
7198000	-6719.505235215232	-6398.446497455256	-321.0587377599759	-6398.446497455256	473.0977909993479	5101.983607839543	-240.6712870808754	0.010732982829097404	2.6510655706099624	0.493610084572594	0.0033956017496031415	3.1667192571910834E-6	0.5614580931885577	1	-1.695265723153026	21.424208371322937	1	-2.52444258453019	38.48774772508922	1	-2.5453973472408653	50.61850239038772	1	-1.9520993776886282	21.23494086770382	1	-2.6288894452578893	55.24881590947299	1	-2.3993121626331404	19.21297212894142	0	-3.9678370936369043	473.0977909993479	0.0029683206798075323
7199000	-6730.626814875859	-6407.320376796879	-323.3064380789797	-6407.320376796879	483.09079583222115	5143.819021852973	-239.11447531190456	0.007869488974956727	2.6510655706099624	0.5285665741036738	0.003146075506391227	3.0864661637872788E-6	0.6096001368225262	1	-1.9380598015492505	20.11478777255581	1	-4.514370873464522	33.224578923815265	1	-5.548763012701515	38.811462570117286	1	-2.5599280026349867	19.937088060083074	1	-4.763183105866912	44.30397326269622	1	-3.3463785988705403	18.038699500840522	0	-4.58255803209142	483.09079583222115	0.00291827594017757
7200000	-6717.882469899482	-6400.710058278708	-317.1724116207744	-6400.710058278708	466.05862570039164	5223.682613501493	-240.6514532714839	0.006310304383987981	2.6510655706099624	0.5313020341527955	0.002987231757777032	2.365725648294635E-6	0.5403400405172558	1	-1.76607023644627	20.76391246831501	1	-2.7325081880016064	37.442464108869665	1	-2.568155004776349	51.09304894500789	1	-1.8507882620554066	21.624273748249973	1	-4.063583520476993	64.59140141566483	1	-2.1589712266346655	19.64755034179509	0	-3.74659444410145	466.05862570039164	0.002850729293553885
7201000	-6709.631751436005	-6388.399252460196	-321.2324989758091	-6388.399252460196	495.8737126577544	5432.482611534943	-241.8031540766219	0.008725910654023424	2.6510655706099624	0.43956793984458425	0.002786714650408929	2.1575957125375737E-6	0.5739772481025843	1	-1.7396005298866377	22.24390024606179	1	-2.497380993158477	38.66312096887089	1	-5.320822576988201	39.18005260808157	1	-1.757953596568223	23.067896396929925	1	-2.6302430805450756	53.70296036697863	1	-1.7185049351330945	21.17472370746056	0	-5.851839820860482	495.8737126577544	0.002523401251590379
7202000	-6710.946436515279	-6390.213648051769	-320.73278846350934	-6390.213648051769	472.9085011677544	5165.588262473606	-239.3338055975022	0.007553421754145724	2.6510655706099624	0.5138925988267697	0.003287923407932533	2.8694716704609923E-6	0.5467486352486502	1	-1.925947762273482	20.150048013712354	1	-3.2545766708424018	35.74504285516758	1	-4.018445972932634	58.98986772888658	1	-2.0538519028803544	20.936624791179014	1	-2.7962913658628654	51.35024239787201	1	-2.4519632203684387	19.129424998192324	0	-3.9595476216398287	472.9085011677544	0.0029172729287530344
7203000	-6716.69582723993	-6398.155700784893	-318.540126455036	-6398.155700784893	493.3416982049181	4959.875290126618	-238.17283771542952	0.00698005761343556	2.6510655706099624	0.5247945508444791	0.003079815119655519	2.84933115111012E-6	0.6091931416288783	1	-3.426710793081631	17.908364778008025	1	-2.832545365431134	37.04868413337466	1	-2.55781529514661	48.39267435273113	1	-1.8350429283573364	21.700194957109556	1	-2.729757673816163	51.99631644407129	1	-2.075538356401893	19.827085598490207	0	-5.559168107003832	493.3416982049181	0.002752716818199266
7204000	-6737.264811742926	-6398.127129953911	-339.13768178901523	-6398.127129953911	479.7159367450715	5464.95205442395	-243.49567282252616	0.01002494396276803	2.6510655706099624	0.7360666383638539	0.003052403192811286	3.820424635614063E-6	0.6975576633722101	1	-2.0466924403684903	19.833282260097434	1	-2.343452814770542	40.36743869555196	1	-2.538346319125442	48.85453156741036	1	-1.9154293216765539	24.032685117740225	1	-5.022220938403833	43.76877991356944	1	-1.7067062049838684	21.958240740822642	0	-4.16681805220758	476.9990577040488	0.0026390984408933846
7205000	-6723.159531020699	-6406.809482831706	-316.35004818899284	-6406.809482831706	455.31713641265975	4907.400110874269	-237.24143059278222	0.008812572845855357	2.6510655706099624	0.5944028440607264	0.003188368309286553	2.6230957655135346E-6	0.6221582396894361	1	-2.5740332971555704	18.891871181403218	1	-2.8782346013300115	36.88333122511536	1	-3.166317853184785	44.31948730833623	1	-1.7425758541739653	22.571271840408595	1	-3.773116039795446	46.81660543360998	1	-1.7816803501342486	20.753701041358145	0	-3.767048628528497	455.31713641265975	0.0026180434462155953
7206000	-6745.779786308725	-6410.735914678749	-335.0438716299763	-6410.735914678749	462.8940829295218	5248.8965368609515	-239.96172836936532	0.008066770853593495	2.6510655706099624	0.6263936729801353	0.002790473076467104	2.2647367432372663E-6	0.6216383548870891	1	-1.7664698047467802	22.417928911487152	1	-2.4673228424136875	43.115142640268914	1	-4.212887081672255	41.302088163706564	1	-4.321903710833009	18.053424945284476	1	-2.7613925752878066	57.47834441438207	1	-2.4436358162684853	24.44775963396482	0	-3.706675081368489	462.8940829295218	0.0022294397553401543
7207000	-6725.250211892789	-6401.939724112926	-323.31048777986246	-6401.939724112926	453.89325113032424	4691.24063593161	-235.37705320799412	0.009141084729627443	2.6510655706099624	0.6230943398276649	0.003356751123159351	3.8164907829829636E-6	0.6717289410022599	1	-1.7248349116283144	21.035057644109852	1	-2.5459088563910677	38.35783604600877	1	-4.061947584161784	59.1375142594995	1	-2.0865465409888255	24.619140183291055	1	-4.116044454987403	45.83868340100524	1	-1.8209068896980818	22.743712634549283	0	-3.8036097137069556	453.89325113032424	0.0028165421012002305
7208000	-6733.748019017842	-6401.571044132287	-332.1769748855548	-6401.571044132287	493.3186938056644	4974.39586855078	-238.37136817732105	0.006877036177691506	1.8207858743031922	0.7307521647352643	0.003240523803958462	4.254515053642608E-6	0.7353072858766722	1	-1.7371193168941368	20.941395793216845	1	-3.856562645699565	34.384509618857194	1	-4.370473558128959	60.13928647208626	1	-1.743894303146199	22.513076773784555	1	-4.1942458764401795	45.634579566232105	1	-1.7995601334362514	22.642442732770462	0	-5.556600505573893	493.3186938056644	0.0027761377877005902
7209000	-6725.861774733273	-6387.913900392472	-337.9478743408012	-6387.913900392472	463.76574688808535	4768.314218143793	-236.0107999683935	0.008434120712237331	1.8207858743031922	0.6873912877020052	0.0036771039334304602	9.787640458256619E-6	0.8957008252230751	1	-1.8044760519926595	20.57825581763373	1	-2.339524354040592	40.4940018805376	1	-2.5263388829233855	49.49131652196569	1	-1.7667121715255223	22.157902592122355	1	-3.056805125178759	59.83892655673631	1	-1.7400448350176856	22.287924220154594	0	-3.713910845192806	463.76574688808535	0.0030495862689736714
7210000	-6732.077087274967	-6397.241870471602	-334.8352168033651	-6397.241870471602	459.32441333946304	4777.347155578207	-237.66856254355525	0.011197108724530235	1.8207858743031922	0.6739296506543413	0.003257411194355517	8.281632344260017E-6	0.9547109700194678	1	-1.929053810483719	20.140914181727453	1	-2.3424235917274068	41.49213050124621	1	-2.5602869648505444	50.94776313092418	1	-1.8394146437718055	21.67848392550226	1	-2.6910035246453567	52.47385506651876	1	-1.6987112828554316	21.80504216910924	0	-3.707306326773741	459.32441333946304	0.002775904831270234
7211000	-6734.591903489502	-6395.174306543198	-339.4175969463043	-6395.174306543198	474.88609399607344	5036.163542820923	-238.68457236692322	0.007005157110657343	1.8207858743031922	0.8012418912389676	0.0034590227311405712	9.714916809471132E-6	1.0216545658353753	1	-1.7022245282174233	21.28040449367839	1	-2.4635099947617136	38.90583988660537	1	-4.361622411635342	40.976003483696225	1	-3.2131026906581277	19.08603192052076	1	-2.9104730628686086	50.49364735170271	1	-1.8945191025610932	23.04158966479948	0	-4.052414298252599	474.88609399607344	0.002943234771948485
7212000	-6740.439841581708	-6400.058257002827	-340.38158457888045	-6400.058257002827	463.4155993173721	4975.412216108943	-237.94418274014095	0.0074572905514724485	1.8207858743031922	0.8278046006596224	0.0034742791632048882	8.162580307038578E-6	0.9459037198957733	1	-2.1888880208067176	19.528650164211165	1	-3.1715552904987336	35.96955292316483	1	-2.7044790522426556	46.75118246341791	1	-6.515121353415406	16.635173513031212	1	-2.8945209259765283	58.69185368526976	1	-1.7000563971592275	21.838810908273892	0	-3.7106587431504217	463.4155993173721	0.002989940557293195
7213000	-6744.446499942023	-6397.204694544978	-347.24180539704497	-6397.204694544978	480.9472132402029	5645.856239322953	-243.65335562081128	0.008713538566852011	1.8207858743031922	0.815854416386089	0.002849783764442565	1.081052497569682E-5	1.2021679044097195	1	-1.716395776029051	22.047336413808708	1	-2.3767419472380134	42.16325741635529	1	-3.2305306979231836	55.88536660203598	1	-3.502768504566243	18.780676783079347	1	-3.6962319105911368	47.058280053402626	1	-1.7630093704693952	20.853012552102882	0	-4.421904579084689	480.9472132402029	0.002450078750169557
7214000	-6738.705199676435	-6396.270818466413	-342.4343812100211	-6396.270818466413	470.03945440784634	5493.853065297002	-242.28424066814483	0.00638496390503113	1.8207858743031922	0.6392849710303274	0.002979598064821427	9.825559035921938E-6	1.1303184130838198	1	-2.372850466999795	24.242482410901456	1	-2.843680864049343	45.292975451635016	1	-2.64507500569733	47.26560865939827	1	-2.0777278583458614	20.874602422750172	1	-2.7094820766930576	56.85814774607468	1	-1.8862682318766657	23.011151360867164	0	-3.849605614712024	470.03945440784634	0.0024780755049757996
7215000	-6736.871492922834	-6404.13620470564	-332.73528821719367	-6404.13620470564	474.17286550039137	5387.110691887396	-243.27770981085308	0.005350149289084594	1.8207858743031922	0.6620943242212511	0.0032332272985950324	1.6925071128249718E-5	1.3680686981101393	1	-2.6474653788868685	24.770719035625834	1	-2.333615154812655	40.876945937558034	1	-2.82981569095098	53.65376762500632	1	-1.9242875793685243	21.329453924314972	1	-2.7559985450965083	57.419613124888805	1	-2.66314994003405	18.823630611480624	0	-4.0173281379428225	474.17286550039137	0.002801612355874581
7216000	-6741.000620139985	-6408.156570706136	-332.84404943384857	-6408.156570706136	481.5720316160846	5296.7957215369515	-240.41943284518396	0.008312578512561683	1.8207858743031922	0.7219016661756829	0.0027667372008323464	1.3401024288102116E-5	1.4186328952665095	1	-2.766966948144485	24.979509300674945	1	-2.3610147329826034	41.913170284965204	1	-2.5364527466082705	50.354557027032435	1	-1.9519107097143296	21.23555883891608	1	-2.7451358910896975	57.29789738033148	1	-2.9513204958674253	18.462577394932108	0	-4.467137580560004	481.5720316160846	0.0023721464621470276
7217000	-6735.492543786626	-6397.909364401496	-337.5831793851298	-6397.909364401496	455.51043388849587	5154.078632191371	-239.2408165417022	0.00757619412851195	1.8207858743031922	0.674263675710678	0.0034627576829941373	2.091455676318878E-5	1.3981037268362646	1	-2.0423820927119007	19.84347805500117	1	-2.3362892875963253	40.63614537788294	1	-3.393220524819878	56.616271191040646	1	-3.2378389316007365	26.936108179737342	1	-3.965255887236646	64.21221882258124	1	-1.9121885633301505	23.104847580100188	0	-3.7627102983966747	455.51043388849587	0.0029142060751627705
7218000	-6746.317754181473	-6398.981425369704	-347.3363288117693	-6398.981425369704	473.4012312757103	5085.475133693598	-240.62867937752173	0.0108377934691273	1.8207858743031922	0.7046391495656124	0.0032404880895833747	1.696698739654681E-5	1.3136502390445108	1	-2.911747066674809	18.45530073257583	1	-2.6535234098461196	37.79338891512972	1	-2.7010518030607353	52.65560343260414	1	-2.8952212258267562	19.464930749260308	1	-3.0384230488942277	59.72016628294818	1	-1.6978231900936995	21.488516745359977	0	-3.981391115113552	473.4012312757103	0.0025609582448580916
7219000	-6749.475987754107	-6391.910044603721	-357.5659431503861	-6391.910044603721	478.78676015682424	5521.171934307818	-242.07851125909107	0.007851338992158527	2.203400568933469	0.7239473771315734	0.002882766896499659	9.208657246452594E-6	1.1474430330190677	1	-1.872321313114832	20.31934036560537	1	-2.3357749461587263	40.66551537201588	1	-9.815395500072125	72.70553166401866	1	-1.9023577432881364	21.409517660948065	1	-2.662436405588138	56.11721805529887	1	-2.050797220621061	23.535510308906066	0	-4.275706119568792	478.78676015682424	0.0022031658265014857
7220000	-6739.820702402509	-6396.829151375534	-342.99155102697466	-6396.829151375534	452.4824364207798	5282.953852903325	-240.2064063714102	0.007814975194483398	2.203400568933469	0.7461757817282004	0.0029073090378235527	1.051421333888697E-5	1.2182922450129414	1	-1.7274664103295851	22.149225687645366	1	-2.354613435948183	41.79143559665391	1	-2.7832291421279347	46.19452265309203	1	-1.7794632982834924	23.287635112436824	1	-2.6385969678732453	55.57224811438448	1	-1.695783358089212	21.589054230987717	0	-3.847883985412285	452.4824364207798	0.0022600179291859188
7221000	-6743.329779991284	-6400.368436785744	-342.96134320553995	-6400.368436785744	500.0340359846305	5214.825219830159	-240.1243548353457	0.009086870917144853	2.203400568933469	0.7700330864409176	0.0033005455269025895	1.4724508113937276E-5	1.1860279709481922	1	-1.730070867868416	20.993208639406784	1	-2.4655924920033367	43.10067799038176	1	-2.526461884534088	49.47104189891196	1	-1.7717825043703384	22.109910149279404	1	-4.056512241187974	45.998294289498126	1	-1.855453799733432	20.443718888343167	0	-6.375444470732447	500.0340359846305	0.002896465879387445
7222000	-6726.5706204454345	-6389.619429788878	-336.9511906565566	-6389.619429788878	445.52807724558204	4780.381133675361	-236.21558750724992	0.009216644466815053	2.203400568933469	0.6949930652465555	0.003422959065914759	1.0080705792472494E-5	0.9894177750484263	1	-1.9095324192309477	23.041999040177895	1	-2.719718516697788	44.702414610327516	1	-5.242603049462931	39.31081376448299	1	-1.9774978690618994	24.267682810611632	1	-3.765026141190898	46.84159014514361	1	-1.7624541121493529	22.43888293086488	0	-4.185762023724937	445.52807724558204	0.0030658023810452555
7223000	-6719.953119448169	-6390.11491860403	-329.83820084413856	-6390.11491860403	451.7184091310065	4680.914567877126	-235.28551057263917	0.008374167727929028	2.203400568933469	0.8301287602046912	0.0034434390316991008	1.0370161468295676E-5	1.0074173765146606	1	-2.2178263126328774	23.901824649850052	1	-2.659140619041322	37.76697822125394	1	-3.2373462595886404	44.04946522847148	1	-2.2825120561719032	25.140527279097736	1	-4.723447472880422	44.38947436060194	1	-1.9686389284090202	23.292302415511184	0	-3.875231415780832	451.7184091310065	0.003189895253371263
7224000	-6722.636456032341	-6391.5752910184	-331.0611650139407	-6391.5752910184	456.4346909743504	4725.298293373921	-235.68960188286886	0.009146160360832246	2.203400568933469	0.8213713061688779	0.004031966297310348	1.5524379989973924E-5	1.0511902714076737	1	-1.8049840935842345	20.576045909794768	1	-2.3443840798697915	40.34140826020469	1	-2.838791450534737	45.85544100719172	1	-1.8469141334756078	21.642391368409935	1	-3.1798105259084584	49.022235353217134	1	-1.9838207716908243	20.051334610112626	0	-3.744020068528862	456.4346909743504	0.003696263286965077
7225000	-6725.23533063792	-6394.578301659292	-330.6570289786279	-6394.578301659292	436.23332293256453	4700.865038773606	-235.4442727632575	0.009030884374841962	2.203400568933469	0.8832724863679818	0.0032902369169636628	8.200262382184174E-6	0.8944894666314391	1	-1.8687538122435026	20.331503723294386	1	-4.9732557159641075	32.53661030980609	1	-3.2470451153710664	44.01378390341554	1	-1.9088679809534161	21.385175879606596	1	-2.6993758107934296	56.718841828476535	1	-2.1304582727931907	23.747654757227252	0	-4.960389076007688	436.23332293256453	0.003358367251660193
7226000	-6724.814575599626	-6397.233141139755	-327.58143445986985	-6397.233141139755	460.58330564730846	4747.572441896289	-236.43716201165185	0.007227784575762068	2.203400568933469	0.7641936724863595	0.0036386659463027767	9.412190194386974E-6	0.8784580550467203	1	-1.7060971987594096	21.928120005081688	1	-2.632888274687061	44.23515806187478	1	-4.059365789771345	41.65704177454779	1	-2.3378730782925103	25.271449920603263	1	-2.6344050806843122	53.563180864898555	1	-2.8572072213932938	18.574693707135328	0	-3.7014923864747242	460.58330564730846	0.003738209760581886
7227000	-6740.051049163279	-6398.2035223113235	-341.8475268519553	-6398.2035223113235	451.4372744971721	5085.421185181161	-238.68675160455192	0.008440461135735142	2.203400568933469	0.8146764440258774	0.0032140086572401464	8.531662244007325E-6	0.9088727949239794	1	-2.006708149258426	23.352789422166897	1	-3.0251393503404396	36.39839147250873	1	-2.6370562230482535	47.344675819775865	1	-1.7720253785309394	22.10772004387998	1	-2.7187540057918964	56.97949406521623	1	-1.752630244997591	20.91449972721074	0	-3.8858935561717383	451.4372744971721	0.002994300344829926
7228000	-6736.6779785761155	-6404.379308284901	-332.2986702912151	-6404.379308284901	458.1558619944246	5014.507882097576	-239.43487051476154	0.010473713044896665	2.203400568933469	0.6919614984373584	0.00310036770171028	8.204666051029869E-6	0.9441702370025817	1	-2.3272542562785636	24.146245890287155	1	-2.7988781164561956	37.175932932400485	1	-3.2538780733580004	55.99449176980338	1	-1.742436018032442	22.57998456498608	1	-2.835272683542998	58.196688485272524	1	-1.7035682369947296	21.36127470799756	0	-3.7182115068528114	458.1558619944246	0.0029954740450531176
7229000	-6726.384557199304	-6394.68790520658	-331.6966519927241	-6394.68790520658	452.71807768020903	4932.157880969507	-238.09052891391198	0.009947615664127774	2.203400568933469	0.7754111758825453	0.003220704632576382	9.064696572280615E-6	0.9650340052131892	1	-1.7969627465685418	22.581264159822425	1	-2.7139551132382835	44.67300020096384	1	-2.6458233012190506	47.258374565778475	1	-1.9899282927181399	21.116516352207157	1	-4.080599972789688	45.9332551538991	1	-2.0127925551708836	19.97679428775543	0	-3.8399285715828197	452.71807768020903	0.0031391272181972483
7230000	-6730.54156393439	-6399.464232771068	-331.0773311633224	-6399.464232771068	452.9016035966822	4573.466718509197	-234.2927789635121	0.00898784618507171	2.203400568933469	0.7983046478383922	0.0035219318168540257	8.404593603299393E-6	0.8965637728903213	1	-1.9681696402862752	23.235773370109392	1	-2.7523030214994906	44.86508624181534	1	-3.3961540759596454	43.496025573426394	1	-2.0162674127604516	24.399872807643444	1	-4.0233870874895095	46.08878501741746	1	-2.7673633650964873	25.043946256623304	0	-3.8338886553135154	452.9016035966822	0.0032808138590926838
7231000	-6737.000680913219	-6404.663724296157	-332.33695661706264	-6404.663724296157	474.8381644450364	4388.722818443184	-232.62781635787238	0.009677056472895438	1.7994772078666292	0.7442943037372614	0.003909902375237698	1.0131824352758014E-5	0.8979821884093423	1	-1.9402445326911009	23.14616925346685	1	-2.556677081244062	38.29529979560924	1	-2.567137623428602	51.075051890968915	1	-1.9883897158755024	24.305779574149796	1	-2.624596918806321	53.94829686059233	1	-3.702516960620208	26.43184045459334	0	-4.050000368670312	474.8381644450364	0.003357808520716856
7232000	-6731.120767937588	-6395.758687228954	-335.3620807086344	-6395.758687228954	477.6717817117196	4757.050015959012	-240.86650960297507	0.01358018812970229	1.7994772078666292	0.7541297346161067	0.003426059057844852	8.938815865250541E-6	0.9620036811933607	1	-2.415401903119275	24.32975125064704	1	-2.347840391845602	40.25353430596617	1	-2.541467541483046	48.76321291048902	1	-1.8121593764851185	23.52336089507542	1	-2.72938726596199	52.00042124339978	1	-1.856316240117902	20.440605291317464	0	-4.206500000464834	477.6717817117196	0.00303094443365417
7233000	-6730.50532579238	-6391.158104501099	-339.34722129128147	-6391.158104501099	499.9691383139974	4899.0692153757245	-237.14129760748366	0.008058464335040129	1.7994772078666292	0.796654271562545	0.00326524747399931	9.679724973956727E-6	0.9813229223008447	1	-2.7800316400394403	18.6161361626674	1	-2.495430188896921	38.676336742271715	1	-4.165274711037515	59.48146846442576	1	-1.744066419039126	22.507143332489505	1	-2.6468085241896975	55.785275478440035	1	-2.180774753610662	19.60361261002168	0	-6.366874415682441	499.9691383139974	0.003010502212484729
7234000	-6707.999377974576	-6392.241844477154	-315.75753349742257	-6392.241844477154	465.33091948064373	4521.459758765733	-234.05801993697125	0.010072093114459486	1.7994772078666292	0.6170325999093789	0.0036099571101294993	1.019170376483382E-5	0.972688199944182	1	-3.3385426481076905	25.865471644852846	1	-4.073264661681545	33.97424545912764	1	-2.7998535806576705	46.0892606708253	1	-2.595172071388684	25.819576576351793	1	-2.7115849787291424	52.20700445989248	1	-1.701788755961302	21.393255089474724	0	-3.7340899619734813	465.33091948064373	0.0034643953505158983
7235000	-6720.01440238708	-6393.521371499815	-326.49303088726447	-6393.521371499815	438.92327953957005	4417.135185519875	-233.08644392876673	0.008353818114483106	1.7994772078666292	0.6913255910837075	0.0037233231401289273	1.0768816043309526E-5	0.9194750655443413	1	-1.8512217451458441	20.393269190699062	1	-3.4456056752605586	35.268834635344746	1	-2.8371163453987167	45.8651658543166	1	-2.842894637902994	26.282117274681347	1	-3.053454718933916	49.64866767541984	1	-1.6977598972230261	21.776501155472992	0	-4.697047621577132	438.92327953957005	0.0034326525258939746
7236000	-6714.252535776391	-6388.803955900854	-325.4485798755367	-6388.803955900854	455.50855089555245	4554.447245919681	-234.46703255809425	0.01022151977260245	1.7994772078666292	0.7073438610757167	0.00341893669457249	6.538916796278585E-6	0.7973741249226354	1	-1.827429771692832	20.483181524551217	1	-3.70732608563189	34.687424855031026	1	-3.0488256276963286	44.8055523040156	1	-2.7455275698088184	26.10627070609368	1	-2.629640469641201	53.72534851451904	1	-2.003742349060665	23.399846648351538	0	-3.7627518418587504	455.50855089555245	0.0031236465903857744
7237000	-6711.418126613626	-6388.728392376713	-322.68973423691284	-6388.728392376713	448.6604997561856	4514.1385157400355	-236.03356035657686	0.006382468834208348	1.7994772078666292	0.6581589778977377	0.003819722989663854	5.163929132710504E-6	0.6859603717670947	1	-2.302482599842104	19.318542690823342	1	-4.84900895564942	32.715156924887204	1	-2.5260626449491097	49.70524245506591	1	-1.9824952171197823	21.13898105056786	1	-2.8843949045582153	50.67061665264613	1	-2.430828922159792	19.16255675419652	0	-4.008667872619086	448.6604997561856	0.0034832771531471346
7238000	-6719.221007051562	-6404.014187923696	-315.2068191278656	-6404.014187923696	487.3460100900952	4733.502738642131	-236.0949431373236	0.009915495083451692	1.7994772078666292	0.6112719935740791	0.003345746048117048	3.2388602321927497E-6	0.5977101760577012	1	-1.6967603785086869	21.383763495592017	1	-2.4455976444088954	42.926493688139914	1	-2.5699674886447914	51.124596970842575	1	-1.8112088519365404	23.517378791948804	1	-2.6564117147772874	55.99763231990683	1	-1.7159315602317768	21.200942704862122	0	-4.9466785515039104	487.3460100900952	0.003052120975398754
7239000	-6715.176235174891	-6382.9926655061	-332.1835696687914	-6382.9926655061	480.4621750703007	4871.783227978681	-236.96599304338955	0.007892784652203177	1.7994772078666292	0.7600640482179565	0.0035955903292967614	5.215686126856445E-6	0.7211645037312815	1	-2.7169178380161987	18.697182660646693	1	-2.8325764036549	37.04856903384287	1	-3.5678982542123014	57.33730760396611	1	-1.9020042397234436	23.976889573314974	1	-2.6213022706535707	54.1691025019237	1	-1.6973751680468725	21.50368032015564	0	-4.387700520200601	480.4621750703007	0.0030348292012415796
7240000	-6735.309279181191	-6400.600165109641	-334.70911407155023	-6400.600165109641	685.6160372529837	5628.394146026585	-244.33372824098018	0.005470605855513198	1.7994772078666292	0.6838780671776634	0.0030753566052677335	3.610237487333693E-6	0.6858703604384245	1	-1.7136375989426023	21.138410191117316	1	-3.014724969644124	46.01019103713817	1	-2.611699042616371	47.6165976663115	1	-3.060797335527929	26.6532295835317	1	-2.7898219137709126	57.771829181845995	1	-2.2777194225188877	24.097900867610598	0	-4.296524972385798	479.1093471132075	0.002656694570797384
7241000	-6724.665572728357	-6395.708425954257	-328.9571467741001	-6395.708425954257	493.0829062520138	5214.943264995784	-239.674208032267	0.007851079317181146	1.7994772078666292	0.6220186736612495	0.0030604033069078643	2.462781579086652E-6	0.6011097330373916	1	-1.7389690828291073	20.92851604057786	1	-2.5443479867796785	38.367039756590714	1	-2.540743201074135	48.78350493096229	1	-2.8889573477256603	19.472971131687938	1	-6.236449245427895	41.64473633101372	1	-2.1750215400029296	23.85862041148071	0	-3.9263396401161303	472.11874512932616	0.002457922632547583
7242000	-6728.980440848532	-6398.272953910616	-330.707486937917	-6398.272953910616	526.0187385008905	5423.025850284973	-241.30471462347032	0.007834876648381726	1.7994772078666292	0.5417087503373211	0.0031558355335175904	2.777588385395446E-6	0.6347574374580849	1	-1.884059790397885	22.950238393160777	1	-2.356184798705211	41.82282514994659	1	-3.3333489273957277	56.35489743825279	1	-1.9173823971079755	21.354085919368234	1	-4.382738479033739	45.166005013017646	1	-3.503211734988306	26.163394724870084	0	-4.32305187568796	479.5126242421114	0.002411605935284354
7243000	-6724.6296803428	-6403.53160061714	-321.09807972566085	-6403.53160061714	476.9154094025423	4801.991806793024	-237.27864647720267	0.006799215770023127	1.7994772078666292	0.6150328680218544	0.0033976155196691732	3.3124767515206937E-6	0.6137910991783181	1	-1.710965974212107	21.988652851098482	1	-2.4465825613947794	39.03971964385013	1	-2.8181208206512367	45.97748081709323	1	-2.5090542882278424	25.64543676442233	1	-2.661891490621054	52.93225298761957	1	-1.7045256034984924	21.3455623868499	0	-4.161993419941384	476.9154094025423	0.002788188845021263
7244000	-6729.979636083557	-6395.995000398634	-333.9846356849226	-6395.995000398634	473.84073929216356	4904.434750865954	-237.42908998745332	0.009359754198167801	2.1916327455556255	0.6666420315798715	0.0032848378005653164	5.409225665340377E-6	0.7674011130814113	1	-1.8476400808258953	22.80838766783043	1	-2.3823366835351973	39.68140706247683	1	-2.6965648885850673	46.81384548228258	1	-2.9600059360466267	26.485072194838793	1	-2.694945764657936	56.65512031219527	1	-3.7479145075988365	17.665659156725543	0	-4.001601933813706	473.84073929216356	0.002683102653232341
7245000	-6729.045641666412	-6403.285385642159	-325.7602560242532	-6403.285385642159	455.12523188744046	4487.924503963983	-233.54876694984782	0.008789166319908146	2.1916327455556255	0.6091873049790111	0.0033537705498421413	6.636081783780509E-6	0.8133897193385909	1	-2.0602548172496715	19.801633638759043	1	-2.3339362105215633	41.06351956750331	1	-3.06811945629002	44.721861599960086	1	-2.9388382734649796	19.40962852834084	1	-2.6218468888914037	54.12335652899976	1	-1.6987631129240175	21.80646357981983	0	-3.7715030874050965	455.12523188744046	0.002871351762212995
7246000	-6725.188211891218	-6390.573219171183	-334.61499272003505	-6390.573219171183	468.3582237788905	4549.362867527321	-234.07914109328078	0.009124507353804715	2.1916327455556255	0.69196484640524	0.003968348197033241	9.859763166524621E-6	0.8764672616189949	1	-1.8844499922476718	20.278919231099422	1	-2.375144564706584	39.77646484746815	1	-2.9124095823440426	45.45297109932422	1	-2.6125710784259737	19.856478471390826	1	-3.041674481119493	59.74134229177487	1	-1.7625394043678575	22.439406073948827	0	-3.7990089651505277	468.3582237788905	0.003232798609167304
7247000	-6730.30017790023	-6398.7767125785485	-331.52346532168116	-6398.7767125785485	492.61087572374674	5192.801853077067	-239.66569188601187	0.008627439337807009	2.1916327455556255	0.6609544702700547	0.0028723930214539736	3.5808442196013494E-6	0.7312451291972273	1	-1.7268293205808207	22.143839274350682	1	-2.465589187244348	38.89004276421933	1	-3.8807008744610787	42.09750560038378	1	-1.8385880648224606	21.682549391033042	1	-2.620059050129983	54.680883041699715	1	-2.4715030626519265	24.503012012167872	0	-5.478408692495007	492.61087572374674	0.0024932228596851245
7248000	-6726.6911049075725	-6409.363266470034	-317.3278384375379	-6409.363266470034	459.256205835195	4407.81418363281	-233.69875733097066	0.007468969736551616	2.1916327455556255	0.5524918672822076	0.0036260737366052365	5.086221032885953E-6	0.676537782581337	1	-2.9394643737795887	18.422751518785788	1	-3.1936712491482817	46.67929169292381	1	-2.7661806916154146	53.19210179925072	1	-1.8253148022085868	21.750497323856884	1	-2.6294388444033503	53.73298907999011	1	-1.892855854207501	20.315997659343306	0	-3.7077966886292204	459.256205835195	0.0032794659408234
7249000	-6738.869396891424	-6404.344227228908	-334.525169662516	-6404.344227228908	497.98704181386137	4862.416337927325	-237.24680043723353	0.00973199171686111	2.1916327455556255	0.5654858801741852	0.003148031669559729	5.115586898222385E-6	0.7567493866272205	1	-2.6011085903005484	18.853671484398145	1	-3.523665222691509	47.771150243510704	1	-5.098872983913229	62.26745785241673	1	-3.7495043754933084	18.54335948410853	1	-3.6431803259985904	62.87957316883398	1	-1.7743516049067414	20.791201865610635	0	-6.1112426128016955	497.98704181386137	0.002913955769554182
7250000	-6719.582453452431	-6402.15440620285	-317.4280472495813	-6402.15440620285	432.33452810771223	4302.111206618902	-232.16416217058554	0.010885987117588163	2.1916327455556255	0.6233324704138994	0.0036875616443188325	7.253511619244882E-6	0.7655885436061903	1	-1.6959706356627302	21.74533733218178	1	-2.616590627415422	37.97363237373429	1	-3.003776290781965	54.72671545623163	1	-1.8453612735651637	23.71231329456506	1	-2.6290512435127438	55.255307516156584	1	-1.7072128866322067	21.305535245946807	0	-5.4003929139896485	432.33452810771223	0.003629597068803339
7251000	-6730.4328188429845	-6396.539292866009	-333.8935259769746	-6396.539292866009	463.3588275427626	4395.049741286327	-232.72553910782128	0.008815560036999825	2.1916327455556255	0.6299036234358549	0.003407333644684246	6.537066997127626E-6	0.743167067282289	1	-1.9147389393274485	23.06012145737223	1	-2.333882603131927	41.055901147659775	1	-3.9708888843340095	58.82640451515825	1	-2.324922836224376	25.241328169753668	1	-2.9910586155173835	59.40272808141546	1	-1.7859146555856171	22.57241887179881	0	-3.710175122302172	463.3588275427626	0.003060500893326454
7252000	-6727.347191912835	-6385.843355338626	-341.50383657420895	-6385.843355338626	466.3881520644444	4786.484964049594	-236.38704622352043	0.0076941153426022925	2.1916327455556255	0.5824824239045369	0.0034295879611136765	5.278314445724626E-6	0.6559363518121144	1	-1.7812223009767383	22.50033056970377	1	-2.5181180555638276	43.50623882678879	1	-2.8761513529875646	53.962243625509764	1	-2.0289552069753594	24.441223588171027	1	-5.27128586703488	43.28642756503933	1	-1.7152408344994672	22.066360447544014	0	-3.752905118352616	466.3881520644444	0.002912263657965071
7253000	-6746.72403880107	-6399.81907494064	-346.90496386042946	-6399.81907494064	485.74866653895	4963.796261459912	-237.9610400286536	0.009318511811440928	2.1916327455556255	0.8846454102795038	0.0032115774081585982	4.053009689274688E-6	0.6965228867573763	1	-1.809151548924036	22.639986060190406	1	-2.5576323031530537	43.77627419821418	1	-2.9431092451438428	54.37668936765911	1	-2.953037168862915	19.391877213940933	1	-2.686265009415197	52.540770492083986	1	-1.729426299884285	22.20332236381497	0	-4.803015006303794	485.74866653895	0.0025987823084318556
7254000	-6732.058952058146	-6394.409006057493	-337.6499460006534	-6394.409006057493	471.64501305950546	4705.232638087042	-235.4928325689776	0.009082078873651494	2.1916327455556255	0.5537858084684399	0.0030393260170265405	4.439950339271673E-6	0.7025477109206055	1	-1.7003440485543586	21.83987282526485	1	-2.5204214948104067	43.522682548265564	1	-3.4926468779522537	57.033622692681725	1	-2.513425276399893	20.010765750538027	1	-7.1806945657417245	40.289914492073166	1	-1.7005371256412083	21.418641134976014	0	-3.907489543966165	471.64501305950546	0.002591720895495869
7255000	-6723.204283932419	-6396.08921317868	-327.11507075373817	-6396.08921317868	477.77974664813013	4859.040540401907	-237.19106149638725	0.0072934894557569714	1.7279841266798055	0.7189429708040778	0.0035190524841449324	4.388501807592366E-6	0.655963673334073	1	-1.693413026610786	21.647105493251463	1	-3.0174858918742693	36.42215060549679	1	-3.7052327952583513	42.564386248694206	1	-2.627486775842481	19.83414283903399	1	-2.6293253160307835	55.26618140127722	1	-3.16323380852917	25.67583408305765	0	-4.213014169149125	477.77974664813013	0.0031632837103720054
7256000	-6733.576978305849	-6393.398229253651	-340.1787490521976	-6393.398229253651	479.204291772028	5065.30258032013	-238.53488600424805	0.0076844269885415935	1.7279841266798055	0.7724829259346131	0.0032079103717360803	8.48131773465997E-6	0.8983467314245595	1	-1.8265720604823632	22.719044906826213	1	-2.474118130884445	38.826572489239844	1	-2.7262396000350284	46.58611721291043	1	-2.101039957520851	20.816306456717665	1	-2.857263681851135	58.38708667281713	1	-1.766509299893578	20.833399600683443	0	-4.302720262400169	479.204291772028	0.002840298848707941
7257000	-6747.7700836232325	-6400.2601862771435	-347.5098973460895	-6400.2601862771435	478.0391415100903	5304.484175342865	-240.62408014932313	0.008618079877773	1.7279841266798055	0.7880634575419503	0.0032625457165908174	9.540133098026358E-6	0.9567385951556368	1	-4.786781862044073	16.8227488324784	1	-2.582926364352081	38.14930235427301	1	-2.582249124233204	51.32359641415862	1	-2.2656746670786854	20.453197848885765	1	-4.291492114686405	65.43130449315133	1	-1.8482736239713404	20.469992829115252	0	-4.228829305488446	478.0391415100903	0.002890784582836722
7258000	-6740.301546828437	-6403.686497189526	-336.61504963891093	-6403.686497189526	452.1116111392318	5201.505932004165	-240.08160442683698	0.009196137698390103	1.7279841266798055	0.6784704775235156	0.003021291899383037	7.90511707938753E-6	0.9561000982943707	1	-2.8781024221944866	18.49539076922976	1	-4.1593340705890345	49.562375602365854	1	-2.741878236350016	53.00098014712232	1	-1.7527791411255222	22.995081562117452	1	-2.93563257496102	50.330833868144616	1	-1.8872954949416765	23.014974243374365	0	-3.860860290198748	452.1116111392318	0.002662167162175406
7259000	-6747.126800112645	-6395.029861318827	-352.0969387938171	-6395.029861318827	489.0371702486503	5426.56645867065	-241.52426510615476	0.008363818610703786	1.7279841266798055	0.7485776748825473	0.00295073353016869	8.747186584668432E-6	0.9784246518246231	1	-2.506452929873516	18.99021562643577	1	-4.698720354664336	50.888365181944366	1	-2.699235222899887	46.79253342852189	1	-1.8266721100472205	23.610290945492338	1	-2.760544348104124	51.67738274578702	1	-2.0856392851388796	23.63071583465365	0	-5.107807629563892	489.0371702486503	0.002549879046876964
7260000	-6730.902554228652	-6386.399112612117	-344.50344161653436	-6386.399112612117	479.70408038518354	5326.233666926264	-241.9249527883658	0.009875585488344102	1.7279841266798055	0.6951460194862688	0.002868004011365379	6.21739110817694E-6	0.8862942390612994	1	-1.8391638635375964	22.77318044624231	1	-4.1159294065691965	49.44925280351046	1	-4.1200040415709545	59.33190206007307	1	-1.7448575863024858	22.834053398772003	1	-2.7503226685181934	57.356612765875006	1	-1.7095931848862271	21.99831919035993	0	-4.335839867396165	479.70408038518354	0.0025197025739279585
7261000	-6726.789714457102	-6388.5306363044765	-338.2590781526254	-6388.5306363044765	468.42651256786996	5205.136593134612	-242.53516965153398	0.011246480926019571	1.7279841266798055	0.7090759381318261	0.0033807862824543015	8.101239739027188E-6	0.8887943195798088	1	-1.6960993356676057	21.40047040479409	1	-4.03038835061165	34.05291545316478	1	-2.5282404083797565	49.295002997141616	1	-1.8898802259650553	21.45767408884425	1	-2.6264011485146765	55.14097454330784	1	-1.7987576303818043	20.672315836595924	0	-3.749555684639633	466.2158809766272	0.002914414952217363
7262000	-6726.522556004079	-6396.037967906394	-330.4845880976844	-6396.037967906394	473.3479135376112	4946.4439334906465	-239.3672779959321	0.006036011292694836	1.7279841266798055	0.6249355045852254	0.003150618433451914	8.241243889221201E-6	0.9286710348806619	1	-1.785416666755425	22.522528303559312	1	-3.0711146447878637	36.2586675599438	1	-2.7123269072938383	52.75445446668076	1	-1.7425172005718892	22.574813989782903	1	-3.52476838074874	62.34550584943602	1	-1.7008779900074023	21.856975692617283	0	-3.9789858572653727	473.3479135376112	0.0029134577334462594
7263000	-6703.422233568198	-6386.273027541615	-317.14920602658293	-6386.273027541615	454.8477162217506	4696.5955643267025	-235.44816447667029	0.008242641818419955	1.7279841266798055	0.691225133525573	0.003533060242311163	4.846582381859739E-6	0.7202034805558672	1	-1.6936778623912758	21.662442710308834	1	-3.0273991505094937	36.391404343609146	1	-3.001907989892453	45.016444425700506	1	-1.832435785863136	21.71339630435319	1	-2.6957391016261028	56.66666113942446	1	-1.737063022435856	21.01880305602231	0	-3.7782048620624686	454.8477162217506	0.0031428151435348804
7264000	-6715.143775805446	-6392.982375758565	-322.1614000468817	-6392.982375758565	461.0598949587227	5231.699863719324	-240.42283576791084	0.006554580238116071	1.7279841266798055	0.616630123377799	0.0034958081730441285	4.783052937224743E-6	0.732728738461027	1	-1.6986130850654713	21.807018680487847	1	-3.912889761956966	34.27472278692426	1	-2.882016386860791	53.99991658414101	1	-1.806446503728871	21.857631647151493	1	-2.992801266191692	49.985199271465106	1	-1.71922274857227	21.16768179019013	0	-3.7008874408085397	461.0598949587227	0.0031169699945267403
7265000	-6720.88886502345	-6404.3101101125685	-316.5787549108818	-6404.3101101125685	481.637525592668	5113.227033393441	-239.21873989674498	0.009115791076105686	1.7279841266798055	0.5954711126802531	0.0031662985764925613	2.682570571076361E-6	0.5912741799150114	1	-1.6969906986816432	21.77141242850284	1	-2.6859109485598034	37.64437327520974	1	-2.764183454899412	53.176745443529065	1	-1.8124537268383665	21.821942754890376	1	-3.0895666669617077	49.46042182395834	1	-1.7229100007913136	21.13311944020533	0	-4.471955154817131	481.637525592668	0.0028571616299060522
7266000	-6734.971921044669	-6411.471574351502	-323.5003466931678	-6411.471574351502	454.92648718748455	4678.55746685245	-235.2319361845383	0.008593106911735447	1.7279841266798055	0.609025668960532	0.0038818204811568815	5.676874149049062E-6	0.6656850743726552	1	-1.695095934737241	21.719349977107896	1	-2.432872694469794	39.1560684057397	1	-3.1020147192650764	44.57872668474518	1	-1.782477768406799	23.31274938908938	1	-3.022135422804146	49.81899211341006	1	-1.7892080611759005	22.589758239426416	0	-3.776271321270359	454.92648718748455	0.0033922355373699874
7267000	-6740.314221006946	-6404.919644767969	-335.39457623897744	-6404.919644767969	469.53815551884145	4953.326922762759	-237.69135058415515	0.007641773911903989	1.7279841266798055	0.7681177511424941	0.0032652322553034714	3.570130139179386E-6	0.6720565171979602	1	-1.6939914552935378	21.47067245946079	1	-2.490843056344966	38.70774771924481	1	-2.550209601630346	50.73532355197967	1	-4.805294614108964	17.689452934939162	1	-3.0699004178392255	49.561915627455285	1	-1.7460057814927388	22.33111490943957	0	-3.8334421079918077	469.53815551884145	0.002618308908094548
7268000	-6725.975847657612	-6404.618309674321	-321.35753798329097	-6404.618309674321	479.78285034731886	4625.92381096517	-234.76359675831267	0.0087500219245363	1.7279841266798055	0.5355572110009934	0.0038137628633167346	3.3213549735982747E-6	0.5243487658745836	1	-1.8407804479986096	20.43178376185123	1	-2.892059062988759	36.83481888148376	1	-3.191455931644197	44.222096504770555	1	-1.781229340556018	23.302462186043506	1	-3.6636162590444306	47.16379260292218	1	-1.7114854829802646	21.250592493188254	0	-4.341137449350361	479.78285034731886	0.0030755533908713535
7269000	-6726.744614146425	-6400.40265737096	-326.3419567754656	-6400.40265737096	467.8616932925127	4836.6846920330245	-236.67390441684495	0.007936630061794243	1.7279841266798055	0.5480357966092256	0.0034066295568412164	3.0346339217767E-6	0.5968914221459233	1	-1.959340681668459	20.055024182087234	1	-2.5243138249192847	43.55025435114705	1	-2.5264035639359523	49.48031059141114	1	-1.7746907616743444	23.2457783043107	1	-2.8164747162390675	51.18093991044691	1	-1.7447551175696927	20.965128676135983	0	-3.786041686204527	467.8616932925127	0.002576019420175753
7270000	-6731.855828834218	-6408.238229678335	-323.61759915588317	-6408.238229678335	490.155110186901	4925.901265453646	-237.75250055560343	0.009566286845618797	1.7279841266798055	0.5177898941066308	0.003319152812418847	3.0789854161243077E-6	0.5984903492682083	1	-2.0729846754371235	19.77249979324502	1	-3.118683392650739	36.11915088475881	1	-3.862584244768839	42.144020036239404	1	-2.258276586992883	20.46803909645519	1	-6.246012554473918	41.62994124701735	1	-1.8032654699127315	20.65203149956032	0	-4.064517868682856	475.12404343708994	0.00265016313546806
7271000	-6722.9433936322075	-6402.105288041123	-320.8381055910853	-6402.105288041123	536.9798071320763	5311.869900541197	-241.25143262237341	0.00936923309888053	1.7279841266798055	0.5616407109106965	0.003251871700014537	2.581146805414697E-6	0.5629485137741772	1	-2.812575210330106	18.57539841842776	1	-2.7365454264215705	37.425589020149935	1	-2.987921120036661	45.08150702135016	1	-3.0278977200903148	19.300220731229164	1	-4.705571177617411	44.42825714031777	1	-1.757994093869865	22.41106399939856	0	-4.74390452259223	485.06294608271554	0.002698512880530427
7272000	-6723.646615857715	-6409.808976275035	-313.8376395826796	-6409.808976275035	515.8421824907791	4980.671662669135	-238.44304846755057	0.00684833321427501	1.7279841266798055	0.4693519414961138	0.003651904869043441	2.616788944936095E-6	0.4952382065378407	1	-2.20592236187063	19.495562108639902	1	-3.037140934744467	36.361428163784986	1	-3.232811401281748	55.896096028238304	1	-3.7687678180384285	18.525584209312395	1	-2.746201710829759	57.31005525762838	1	-1.69580579401943	21.586736634656827	0	-4.06997262255895	475.2300235331022	0.0030943232828968825
7273000	-6725.389833902534	-6413.3861119097855	-312.0037219927483	-6413.3861119097855	536.7876948464061	5150.145992632444	-240.48106220693302	0.010154979518521031	2.4147624699582724	0.501457384714223	0.0031395738791736984	2.235459666765677E-6	0.5359034141957105	1	-2.124092713664427	19.66057722795939	1	-2.376720498533124	39.75495397637715	1	-2.625708569105936	51.89705914446568	1	-1.764389913563095	23.14380935641169	1	-2.6468228305464105	53.2369625512724	1	-1.7022738346647341	21.88489195543729	0	-3.9450861573985176	472.57105052824795	0.0028502992126642136
7274000	-6717.349368735634	-6413.444549770921	-303.9048189647132	-6413.444549770921	539.5660599322771	5357.73408412868	-240.8391724333151	0.007254416021253558	2.4147624699582724	0.4572817127755559	0.0029482731909066377	1.2614274940230938E-6	0.4241283762880864	1	-2.348962014936368	19.238883687809125	1	-2.496003312941059	38.67244541104094	1	-3.196973280704947	44.20099676426358	1	-1.741857733370844	22.64740506538258	1	-2.8616709980211548	50.832610698612	1	-1.7006847760848647	21.415489787968344	0	-3.841382020460383	469.7879424648511	0.00259440980815253
7275000	-6697.951932068192	-6425.9502958841485	-272.0016361840435	-6425.9502958841485	466.624596192165	4921.688428537174	-237.9743348574196	0.0069107350742572664	2.4147624699582724	0.30873762522079756	0.003263473229182059	8.289623940939149E-7	0.30877470106890514	1	-3.233614205240335	18.10056665283435	1	-3.306062144907215	35.611543882590034	1	-3.876851876892921	42.10735746707544	1	-2.245948254333739	25.050741764086784	1	-3.302493218927677	48.48517363973264	1	-1.9325468775014736	20.19387210223604	0	-3.7576815217399897	466.624596192165	0.0030510643442833267
7276000	-6696.040659890966	-6419.142681701902	-276.8979781890638	-6419.142681701902	474.6361861443546	4965.788722614733	-237.68598025818687	0.008510482470337968	1.8133308440515792	0.2860580776276125	0.0036350689268862873	1.1501195197519147E-6	0.32795924243405933	1	-4.2098107242202305	17.238102102139077	1	-2.4379417046124914	39.11212672103661	1	-2.5487013276432924	50.700039784957056	1	-3.547823624750815	18.73592597882769	1	-3.3552938779505714	48.27068769514519	1	-1.7610065017503667	20.864474269206617	0	-4.039916641271517	474.6361861443546	0.003354461070063189
7277000	-6685.44484968766	-6400.40504465467	-285.0398050329908	-6400.40504465467	499.9758603677844	5250.099945272864	-240.2462815533132	0.006907254029047086	1.8133308440515792	0.33270052078706536	0.0031881487686737154	1.1350639230445785E-6	0.3530475975920828	1	-2.98673459271392	18.368193846062074	1	-2.3352028169079433	41.18146647579862	1	-2.6190190172863987	51.81804868448128	1	-2.542630222313743	19.964211734299475	1	-3.0236600999523646	49.810536445152856	1	-1.7329052902003148	22.232302929996276	0	-6.367761508935702	499.9758603677844	0.0029669166713131878
7278000	-6701.6832171496535	-6412.019793415101	-289.6634237345522	-6412.019793415101	454.647042369044	4711.003567561011	-235.50758276312982	0.008680978206549153	1.8133308440515792	0.3392798255191769	0.0032977896648283232	1.505256303753969E-6	0.39717616342213147	1	-2.741185392782996	18.665690357877605	1	-3.2983498666103777	35.63128091260809	1	-3.4452800741802827	43.33657206880606	1	-2.3522102574764663	20.287557807510375	1	-2.8921158973288534	50.61728211477514	1	-3.225711782016335	18.16117912900938	0	-3.7832428622957233	454.647042369044	0.003013831309680283
7279000	-6694.058786032535	-6404.414190707346	-289.6445953251887	-6404.414190707346	473.99813894490836	4729.240138459984	-237.84528088096377	0.006141235142321249	1.8133308440515792	0.43773979036819105	0.0036224377644002398	1.876125691233539E-6	0.4022093633701573	1	-1.7415252250152768	20.91114819062359	1	-3.033768653847371	36.371778504008326	1	-2.8865490950539794	45.58918936030962	1	-2.4759702393561294	20.071944602607566	1	-2.6258302613843325	55.11363322549452	1	-1.6957440476990029	21.672747527901855	0	-4.009006232871573	473.99813894490836	0.0033970088898679293
7280000	-6700.760197191743	-6415.17602971455	-285.58416747719247	-6415.17602971455	451.4309193867283	4817.0042014194805	-236.65595826742472	0.00945813442822193	1.8133308440515792	0.39336750361172834	0.0033760563696653137	1.4881454762762213E-6	0.3835187386366698	1	-1.7049227395459192	21.241173334607822	1	-2.4685592312303477	43.125423829141255	1	-3.679932665873403	42.63494529717138	1	-2.318651635796196	20.350145724003	1	-2.9441983460505927	59.069880346571665	1	-1.7137804977711568	22.049804335980884	0	-3.886138311044871	451.4309193867283	0.00318352289933531
7281000	-6696.955428760005	-6412.106593587971	-284.84883517203394	-6412.106593587971	483.24689244619327	4769.65858832679	-238.22816021888227	0.006071981602407642	1.8133308440515792	0.4242025280380123	0.003258745599577501	1.4657446689106079E-6	0.377417848595494	1	-1.7003118638735566	21.839298445093046	1	-2.3557396918155464	40.08667764309224	1	-2.530586595295826	49.154193020622024	1	-2.0118093110756305	21.052403664216616	1	-2.8610436245796445	58.41897311159317	1	-1.7823720601639632	22.553426163541	0	-4.59485804284928	483.24689244619327	0.003275145879628209
7282000	-6704.0542901360595	-6410.889331147797	-293.16495898826275	-6410.889331147797	442.2373770321316	4363.075419147015	-232.4337772223527	0.00885107960034437	1.8133308440515792	0.41358258639148615	0.0035886028896476166	2.313759486514165E-6	0.44367789667375723	1	-1.9618389227554376	20.04817868369506	1	-2.9023822636414387	36.799024393797225	1	-2.528164208116844	49.30059735241039	1	-3.0067276287770683	19.325819986507952	1	-3.02415754894988	49.80778141721408	1	-1.7919731857077577	20.703738208119294	0	-4.416783347533795	442.2373770321316	0.003447922728617369
7283000	-6699.963555748252	-6407.692301992496	-292.2712537557554	-6407.692301992496	471.633696980645	4343.43852027943	-232.19817870471283	0.0097474257146668	1.8133308440515792	0.43102608404040244	0.003998864550771244	2.9955270286203154E-6	0.44173750345438234	1	-1.9474085590299084	23.169586013082306	1	-3.70456987187624	34.69319593195961	1	-2.526283833592169	49.50142724046583	1	-4.652507086655737	17.80038562816305	1	-2.6622023258483622	52.92661378508222	1	-2.4682705149058775	19.10421409913128	0	-3.9070491050488036	471.633696980645	0.004007112220396802
7284000	-6717.112508723015	-6409.912921473802	-307.1995872492125	-6409.912921473802	467.43645272584047	4438.1911388524695	-233.6591208731234	0.007749319906740378	1.8133308440515792	0.5401878058671177	0.0028778159882288695	1.602074136743371E-6	0.45132698443821584	1	-2.8478687739734667	25.115253393155747	1	-2.8143280671296047	37.11693159646829	1	-4.932985515245752	39.85246469901482	1	-2.844000325357447	19.53143432230316	1	-2.9062604548785687	58.78385613312811	1	-1.7581355470082316	20.88122552936126	0	-3.7756564289903496	467.43645272584047	0.0026989479437320896
7285000	-6702.456474042551	-6406.116879369214	-296.3395946733371	-6406.116879369214	471.68038474033904	4861.068408936898	-236.86778113487074	0.007935476242879413	2.1711811269543175	0.42431529455601374	0.0031014694470253073	1.949531790872043E-6	0.45805899356871144	1	-1.720003369481642	22.08270451180249	1	-2.549162369174611	38.33876672442404	1	-2.52723786832831	49.378474552077044	1	-2.4406920284504197	20.131189503249647	1	-2.7252565997440854	57.061389193048306	1	-2.784210236084875	18.66531371880037	0	-3.908869225131394	471.68038474033904	0.003086362185361925
7286000	-6695.523280835156	-6402.867929148355	-292.65535168680077	-6402.867929148355	487.2672856085437	4704.357817155535	-235.83199891384606	0.007578523120063493	2.1711811269543175	0.4559729941862125	0.0030381044336697995	1.7316639336617235E-6	0.432247244744206	1	-2.1158754027745457	19.678064494679564	1	-2.3919819483930898	39.56463751068187	1	-2.653471858078988	47.18575115240722	1	-2.7298651076897364	19.68629497957388	1	-3.0976989286003613	49.419134065590434	1	-4.576573623370897	17.01645904802288	0	-4.939403359889768	487.2672856085437	0.003154777205468922
7287000	-6697.59004594959	-6408.35558163105	-289.23446431853995	-6408.35558163105	474.4141861447004	5055.142220184459	-240.0984814297744	0.005993378146623344	2.1711811269543175	0.39247683363150726	0.003096117311013412	1.8653538115928837E-6	0.44714375691199904	1	-1.7588671187505154	22.37235138494894	1	-2.3434556378024762	40.367357963726064	1	-2.8120287924915797	53.529648205232334	1	-1.7493509811175554	22.38170877373959	1	-3.9071987535367505	46.41642134869076	1	-2.5560955452492395	18.97332872210729	0	-4.028998959715756	474.4141861447004	0.0032042776607949046
7288000	-6694.324178077933	-6408.21034910227	-286.1138289756626	-6408.21034910227	457.6639790474924	4749.262669540699	-236.16102289915688	0.00759576752842737	2.1711811269543175	0.41474989123290396	0.003282158676493514	2.0683472352334204E-6	0.4568233387250332	1	-1.8393560764219592	22.77398935377418	1	-2.387654598641298	39.61569005120771	1	-2.528359991576167	49.975864397143916	1	-1.7632479375441361	23.131203637246635	1	-2.8498897382789536	50.91980743287522	1	-2.3161161497162994	19.35244635639722	0	-3.7243980180281033	457.6639790474924	0.003273986920247857
7289000	-6708.199294842331	-6399.180003666341	-309.0192911759908	-6399.180003666341	480.56788722498504	5214.146968514724	-240.79129584644983	0.009850296100832774	2.1711811269543175	0.5361859957369137	0.003281174920052717	2.6443232703887193E-6	0.5127066056305647	1	-1.6949153685147709	21.713390384264088	1	-2.398037178212593	39.49637558080166	1	-2.5389124480384426	50.43558120719111	1	-1.7739621077225212	22.090569413217526	1	-2.796855663033729	51.34537358215018	1	-1.7027793592851233	21.37495404607293	0	-4.395087251869224	480.56788722498504	0.003099270621809515
7290000	-6716.9937147277415	-6400.7414303891765	-316.25228433856546	-6400.7414303891765	456.86925459023144	4795.202675100206	-236.79788678352202	0.007209174513559884	1.6561971595122253	0.5241245682356612	0.0035124932417258926	4.338561387240572E-6	0.6418918704742715	1	-1.902126328571427	20.222370807903104	1	-3.09306079647226	36.19369145433212	1	-2.661249237809258	52.279994921774325	1	-2.2131914119642664	20.561124236866036	1	-3.6824963178288277	47.102488764889706	1	-3.239228672171854	18.147182692052187	0	-3.736402406717642	456.86925459023144	0.0033999256523415382
7291000	-6737.26990358116	-6402.821913818863	-334.4479897622968	-6402.821913818863	458.77484709275643	5065.291786003019	-239.5629682059161	0.006373891906461159	1.6561971595122253	0.6368570688692058	0.0030038017011337938	3.876182370233174E-6	0.6822515368474799	1	-1.7373694908179316	22.227480028245136	1	-3.8961599694274245	48.858305539675605	1	-3.626353466501021	57.5667759099293	1	-1.7421292748862538	22.60386599606526	1	-2.7211417681413277	52.09374365052832	1	-2.5855566452358802	18.931125720097377	0	-3.7117718079774953	458.77484709275643	0.002674944711168783
7292000	-6730.236550411342	-6401.184971685361	-329.0515787259813	-6401.184971685361	480.90192218613583	4825.186596385241	-236.56355552415127	0.009018653091034952	1.6561971595122253	0.680139262658437	0.0036015842020995447	5.248551780403453E-6	0.6818752263393202	1	-2.0373850860711338	19.85538372454366	1	-3.026134637379638	46.055000355878256	1	-3.0046206859740114	45.00394775858248	1	-1.885830718756494	21.473760343875213	1	-2.75974619473517	51.68515995536146	1	-3.360441070128389	18.024773876679255	0	-4.418677026867655	480.90192218613583	0.0032689235975087013
7293000	-6722.604841154816	-6402.078455776382	-320.52638537843484	-6402.078455776382	482.62622143880617	5068.787817659414	-239.15543688626548	0.009611734791827316	1.6561971595122253	0.6207254330973329	0.003220354923265247	3.710210960902488E-6	0.5932531069124751	1	-1.7649738299360886	22.409146454363952	1	-2.423787046831017	42.718588441888784	1	-2.780928908765437	53.303709336359006	1	-1.9843956381548016	24.291902073188847	1	-2.636709829349333	53.494319751041054	1	-1.9043163092793491	20.279487056314537	0	-4.546431946079188	482.62622143880617	0.0031190995195329533
7294000	-6705.299035847312	-6383.045812359898	-322.25322348741355	-6383.045812359898	495.70518137717977	5059.190620906607	-238.43334081629342	0.00801738417642493	1.6561971595122253	0.6204062269350504	0.003309313048315017	4.799649310688755E-6	0.7023421397353818	1	-1.6946703052447774	21.44381944789255	1	-4.129882033420557	33.87210598226077	1	-2.5338406713205153	50.25743389419921	1	-2.34892272978082	20.293603428524552	1	-2.815000937686853	58.01296830837586	1	-2.2857679043185017	19.40590016746472	0	-5.831742913067657	495.70518137717977	0.003178644356667985
7295000	-6705.124813854469	-6393.132832082885	-311.99198177158314	-6393.132832082885	458.8306219698435	4773.91107078773	-236.05461972464465	0.00869787487685247	1.6561971595122253	0.6243387805741867	0.003152818141181569	3.457084133785949E-6	0.6294077449802231	1	-2.011856139846514	23.367906175305468	1	-2.391013887229787	42.353725467127425	1	-2.5426037026342505	48.73233146719619	1	-3.064730315371739	26.65967976005597	1	-4.406970185557553	45.107960656592255	1	-1.7213822979563314	21.147130783421453	0	-3.7112649965087456	458.8306219698435	0.0031610401790059827
7296000	-6713.510525145034	-6401.791316005762	-311.71920913927204	-6401.791316005762	473.42890213875756	4922.764575316791	-237.4661526323293	0.007623172178155627	1.6561971595122253	0.5692234255478815	0.00331739227861991	4.33893994808954E-6	0.6508448516620257	1	-1.7403321952784583	22.24920215022217	1	-2.3564769267685843	40.07278402081781	1	-2.8044256225441915	46.06091676953041	1	-2.36758014710049	25.33946626184452	1	-3.416923981552312	61.83210644142842	1	-1.9427173715270043	20.16437392105544	0	-3.982643371618927	473.42890213875756	0.0032124483799219655
7297000	-6721.067160607153	-6405.10279261116	-315.96436799599246	-6405.10279261116	475.78848825647134	5271.371538183926	-240.72000690502776	0.009191097690054635	1.6561971595122253	0.5865071650963651	0.003374884960267969	3.5251279436400517E-6	0.6358332562679384	1	-2.284779692630151	19.349767856642536	1	-2.7831891322431184	37.23695660927262	1	-2.5267092679466754	49.82400917286972	1	-1.7503133527425594	22.954322996693218	1	-2.625659313140689	53.89430004681103	1	-1.7068729921592802	21.31031779613901	0	-4.099366417201671	475.78848825647134	0.002982409512149712
7298000	-6720.71113111422	-6398.51972527279	-322.1914058414291	-6398.51972527279	473.8088073188086	5216.655016931164	-240.6126573635705	0.009649219388841909	1.6561971595122253	0.5961432760571473	0.0032705463525050976	3.5821647396754765E-6	0.6532309644401632	1	-1.883193430886973	20.283042697343394	1	-4.448289444776294	33.33068212445402	1	-2.886059565851673	54.02572196547353	1	-3.055359771352487	19.267374814260585	1	-2.856704276398163	58.38234771574671	1	-2.998092034235588	18.408665462548683	0	-4.000110498611656	473.8088073188086	0.002930852839684605
7299000	-6702.5735301634695	-6392.417199805684	-310.1563303577855	-6392.417199805684	510.7738751660153	5247.311238561264	-240.18437838758504	0.008720452171184775	1.9246307958370727	0.4997252805804187	0.0029482917971515588	2.049475032740628E-6	0.5185446011711434	1	-1.718036920757164	22.06373201517586	1	-3.0075511494472464	36.45321420260813	1	-2.5424368075340418	48.73679904856825	1	-2.029700394784328	21.002027022651678	1	-2.722793139767014	52.074745068256874	1	-1.9641045226767528	20.104395010233898	0	-7.964036736795254	510.7738751660153	0.002824065819168016
7300000	-6708.0872022002295	-6394.427724943362	-313.6594772568677	-6394.427724943362	489.8726687612059	4878.133862859145	-237.10784702086383	0.007660281441330775	1.9246307958370727	0.5027320695650871	0.0032325584508566584	2.722907344063933E-6	0.540641774082888	1	-3.0446165377518235	25.4295397479626	1	-2.3350769845837878	40.71136205030462	1	-2.686487555181346	52.52336745240535	1	-2.9146415685459814	19.440161287115032	1	-2.7610182066469986	57.474302734756186	1	-2.811931227482921	18.630500509438733	0	-5.19080900394488	489.8726687612059	0.0031258402389339685
7301000	-6703.710981992245	-6390.698486376837	-313.0124956154084	-6390.698486376837	462.3086480852353	4480.080097831115	-233.47945551323363	0.008791151079498469	1.9246307958370727	0.5069973227940298	0.00356306130839164	3.5399198196413172E-6	0.5660907436754696	1	-1.791564887821838	22.55421441562898	1	-3.0631530296574483	36.282507227348795	1	-3.472264316872531	43.25103935567723	1	-2.3213716184382243	20.344998909439862	1	-2.759487152867424	51.68768906649503	1	-3.577460907226328	17.818161443598747	0	-3.703433149867737	462.3086480852353	0.003422979522142161
7302000	-6709.620532891034	-6394.670895986672	-314.94963690436197	-6394.670895986672	459.696896060352	4874.997192542173	-237.36342813689507	0.007221201396315721	1.9246307958370727	0.6124291618727887	0.003276570139474516	3.52324771126966E-6	0.6093492466479727	1	-3.07497405031702	25.47627213735261	1	-2.8364931315384707	37.03407603889267	1	-2.5384409160712647	50.42067761434267	1	-1.776248252916726	22.07099348233783	1	-2.7005986805659035	52.345071129195084	1	-1.9560650128312935	20.12663006386277	0	-3.704947066088125	459.696896060352	0.0030765383636219257
7303000	-6711.62715404967	-6408.074322013546	-303.55283203612373	-6408.074322013546	490.00809560418764	4832.620022207288	-237.33192039829498	0.0069354101842754	1.9246307958370727	0.5243208040114152	0.0034268244422917616	3.3742426224354665E-6	0.5618009474601882	1	-2.105080418846863	23.62457669434892	1	-3.2017184229874096	35.88658683465452	1	-2.5940705679938683	47.831422303286665	1	-2.422353543426489	25.461222926856898	1	-3.0392954872726783	49.72480953582352	1	-2.785436210283458	18.663763402235546	0	-5.2044732245368035	490.00809560418764	0.003460784466274735
7304000	-6718.878959311343	-6405.568571167061	-313.31038814428234	-6405.568571167061	484.54275232657506	4892.986710356386	-237.17738660021698	0.009025439152226493	1.9246307958370727	0.5376234537615935	0.003163103396854685	4.155800535289747E-6	0.6718217887838577	1	-1.9835575258365261	23.28335005766579	1	-3.3526942739599948	35.49406264346039	1	-2.6326958977753963	47.38892744320822	1	-2.270898381113878	25.11231276527439	1	-3.684078740819724	47.097379034262104	1	-3.1548190753710923	18.235802762638436	0	-4.700095631564564	484.54275232657506	0.0030523934718323133
7305000	-6722.3173754496265	-6404.659679252507	-317.6576961971198	-6404.659679252507	447.41017337279385	4738.191029816693	-236.00434537336938	0.0077131603292555	1.9246307958370727	0.5207523304189059	0.0038006311035537043	6.020116964639676E-6	0.6585184576036354	1	-1.7248788668953319	21.034692262369145	1	-2.5938056151635607	38.091212355280796	1	-2.986973737278966	45.08595276743551	1	-1.749522327743114	22.94003098870893	1	-4.528169862789784	44.8244502311424	1	-5.604323890666869	16.35649013146261	0	-4.07440570018694	447.41017337279385	0.003540954149954951
7306000	-6710.364657000265	-6413.046511735483	-297.31814526478144	-6413.046511735483	457.11137467229594	4630.690729111224	-235.35493840249887	0.007478883924713206	1.9246307958370727	0.5135623721808863	0.0034361949206943394	2.0854176618117074E-6	0.4912001146237132	1	-1.7043243058865187	21.903402388409432	1	-2.3428221991918923	40.38577307177705	1	-2.876869911712938	45.64153315260297	1	-3.2129711644720134	19.08617826632159	1	-3.7699262998782244	46.82644448956703	1	-2.0613539524226265	19.859680718096698	0	-3.7324816805508405	457.11137467229594	0.003197380230825828
7307000	-6720.1260273491835	-6418.832501721519	-301.2935256276643	-6418.832501721519	470.3283080612237	4737.734638371188	-236.4913087305777	0.0071006631924494246	1.9246307958370727	0.42515444274424996	0.0034667286423923265	2.6536578028882633E-6	0.5107439057592704	1	-2.354699448873361	24.204525346641734	1	-2.6286501115638097	44.21085099364331	1	-3.4627297495670617	43.281101037808035	1	-1.9984060113970172	21.09132989595095	1	-2.824820551056405	51.11363756009283	1	-1.7058960076279512	21.946094802684687	0	-3.859332987424806	470.3283080612237	0.003122148863615754
7308000	-6720.3515766170685	-6398.533769520287	-321.8178070967817	-6398.533769520287	442.09689807724936	4629.932458478059	-234.80909570106286	0.009083333003702256	1.9246307958370727	0.6009111266576356	0.0036360131110762983	3.381007523972656E-6	0.5574612432139786	1	-1.7021193346001071	21.2820431532496	1	-2.449052216600064	39.019561519912656	1	-3.2263566462024755	44.09022572451609	1	-3.7480145239616043	18.544738497312853	1	-5.271356380371121	43.286295028921444	1	-2.9944459946175472	18.41282735153727	0	-4.42768634184684	442.09689807724936	0.0032570526710865196
7309000	-6727.186876403812	-6405.361993871005	-321.8248825328062	-6405.361993871005	474.83648026532967	4831.715166608122	-236.55292065747298	0.00865588792536216	1.9246307958370727	0.5890899092521816	0.003450581672013916	3.6613136162613434E-6	0.5913065419807437	1	-1.7360268101112883	22.217405203913533	1	-3.100917415691265	36.17068693515929	1	-4.139091234381142	41.47022045272054	1	-2.9789457588458204	19.35979391774246	1	-2.6196362365406882	54.59032416257033	1	-2.393697583779984	19.222085176363414	0	-4.049915693268915	474.83648026532967	0.0031344967037338777
7310000	-6726.104989826758	-6404.330936970349	-321.774052856409	-6404.330936970349	432.2711322971492	4768.863666159774	-236.79628653229693	0.007019823548373431	1.9246307958370727	0.5890899092521816	0.003376648212040707	3.535107862313202E-6	0.6060953342394916	1	-1.8455457292683954	22.7997749915448	1	-2.943834073925358	45.72397500900233	1	-3.333768909052991	56.35675975264623	1	-2.6054230855465805	19.86725907710656	1	-2.6326562813632517	53.619131241757565	1	-2.121430374664704	19.725940669804068	0	-5.4081264124716455	432.2711322971492	0.003111745714606988
7311000	-6704.335125170009	-6393.305803066774	-311.02932210323416	-6393.305803066774	493.10524082617934	5145.626127166249	-239.4275827627686	0.007039493893715603	2.3111037894479556	0.538610278644815	0.003181116722331694	2.039438272414395E-6	0.49687080795270017	1	-1.7131989426198484	21.14298140153023	1	-2.4252040244791258	39.22483297237503	1	-3.077565044699901	55.1264286093671	1	-2.760439284932384	26.13366015996728	1	-2.699734156991389	52.35633809819042	1	-3.1022558985065602	18.29251371401793	0	-5.532855246944594	493.10524082617934	0.0029970508116984856
7312000	-6710.20450030313	-6402.610082420315	-307.594417882815	-6402.610082420315	474.8996115995686	5174.397175758583	-240.21736143426554	0.009662640950267093	2.3111037894479556	0.48762443743830597	0.002767127397650303	1.7422660409596005E-6	0.5075409361590276	1	-1.8295431063400216	22.732028610240324	1	-2.839421168204022	37.023281988727234	1	-2.6685775580873847	47.04876244170494	1	-2.017206808533942	24.402964311529253	1	-2.651919052335103	55.90213470265055	1	-4.486285295820432	17.081096050033644	0	-4.053096559760213	474.8996115995686	0.002778889073318391
7313000	-6713.016877591496	-6406.302079320703	-306.71479827079327	-6406.302079320703	468.3740563310359	4844.626252049934	-236.65551738860844	0.008394962386951976	2.3111037894479556	0.5793191081930679	0.0032873822239612143	3.7191597232142777E-6	0.5802148243991132	1	-2.4713360937562876	19.04314415628691	1	-2.4731277780809693	43.1630321066833	1	-3.730112922986762	42.49584501125206	1	-2.258823650723935	20.46693764026785	1	-2.6694678385151906	56.24689974354398	1	-1.965817679270525	20.099703245776183	0	-3.799437319901779	468.3740563310359	0.0035014017540317553
7314000	-6711.426666876738	-6398.295753667223	-313.13091320951486	-6398.295753667223	453.46383233136106	4789.187300987869	-236.49641760736588	0.009664838264660951	2.3111037894479556	0.5647156001596375	0.0034092038339652085	5.227584119658058E-6	0.6542025366184433	1	-1.7028507188183277	21.270836972014443	1	-2.3407082141319484	40.45233366649305	1	-2.953437877202789	54.43783549030127	1	-1.9240075174502047	21.33044324182535	1	-2.9121613137008397	50.48249036838859	1	-2.2633233194325406	24.065570331323162	0	-3.816234149054852	453.46383233136106	0.0034372118050120075
7315000	-6704.391777080414	-6398.0384489152	-306.3533281652138	-6398.0384489152	480.59072411759587	5112.87479604971	-239.55992721810438	0.009588862975921472	2.3111037894479556	0.5020765982619068	0.0032572362988150024	2.9749864064668417E-6	0.5601204191930015	1	-2.04656343885005	23.46703074360744	1	-3.304138206680004	35.61645919677967	1	-2.722957882222069	46.610378515098255	1	-1.814105771085745	23.535490272261747	1	-2.628528213780678	53.76851750219644	1	-2.046445460166831	23.52332467841974	0	-4.396687975491737	480.59072411759587	0.0031704492009552187
7316000	-6718.159788253049	-6401.965137757619	-316.1946504954293	-6401.965137757619	471.114632929954	4864.669953909859	-236.83677062796087	0.008215219375178436	2.3111037894479556	0.6466843737555028	0.0036841292399696357	3.834492949710773E-6	0.549358878076576	1	-1.7225932170900686	21.054045516568173	1	-3.456184156797531	35.24388627352924	1	-3.891836788521821	42.06909366425624	1	-1.9861659578275872	21.127841418987803	1	-2.6599915794357423	52.96719351303149	1	-5.513426991368125	16.41006520881613	0	-3.887340693174614	471.114632929954	0.003614891157728058
7317000	-6724.291521252311	-6403.871745347504	-320.41977590480786	-6403.871745347504	448.14184481432926	5220.424255417349	-239.7593702585082	0.008215219375178436	2.3111037894479556	0.5823756922817455	0.0030565098912303463	3.1612461167335232E-6	0.5862979297672194	1	-1.9301919773553078	20.1375832983304	1	-2.539890108936768	38.39352730771849	1	-2.5299685404443846	50.07699897982301	1	-1.8472129503387702	23.72192242421753	1	-2.6904126396160803	56.58802579021697	1	-2.9839062005469423	18.424896615800936	0	-4.035143251028625	448.14184481432926	0.0028314418999301804
7318000	-6727.389817523318	-6405.095549461908	-322.2942680614098	-6405.095549461908	441.8148963994834	4958.186281683593	-237.795570721184	0.007495626109249377	2.3111037894479556	0.5578387953783659	0.003613361132838724	4.120779326156684E-6	0.5855976170871261	1	-1.7233272850515422	22.113308791461108	1	-4.429360987132813	33.36144205770498	1	-2.6695932792817985	52.362663944386114	1	-3.216609315149028	19.082133012230024	1	-2.8388647322330156	51.00359042740204	1	-1.9195441811495444	20.23258810553167	0	-4.4498327255844075	441.8148963994834	0.003160560424165485
7319000	-6736.771311321567	-6398.880675430479	-337.89063589108844	-6398.880675430479	475.33531466129904	5442.871822842811	-241.62507426222456	0.0068183140176271756	2.3111037894479556	0.6466194291527216	0.00278775198706367	3.868172274895748E-6	0.6864001896836802	1	-2.48609709931448	24.46989376437134	1	-2.908807423743611	45.57711220802966	1	-2.5265137769113237	49.46322947589513	1	-1.814772166975013	21.808592229434986	1	-2.842999886313793	50.97190825554523	1	-1.9557585656428575	23.251251234575047	0	-4.075430909610355	475.33531466129904	0.0025825702246647098
7320000	-6719.860885866227	-6394.492771419424	-325.36811444680376	-6394.492771419424	499.3254796469238	5324.85870126193	-241.18519627521704	0.009160256154542766	2.3111037894479556	0.5205793524415965	0.0028697546334744443	3.1230560008442465E-6	0.6929695752615445	1	-1.9818815188817467	23.278225572593573	1	-2.6195050302754943	44.15784596152686	1	-2.559957756218482	48.35229124354842	1	-1.762411611935318	22.202706553659638	1	-4.090436615495435	45.90687583872529	1	-1.7159915995099395	22.074637384133073	0	-6.282561462961862	499.3254796469238	0.002729536151854662
7321000	-6706.212287407625	-6387.784281125145	-318.42800628247994	-6387.784281125145	435.7797296883898	4726.034318033143	-235.7511064032239	0.008046958797819232	1.6862721281253032	0.6182348201537445	0.0034874947022873635	3.8001937151966487E-6	0.6142365382284625	1	-3.0269530279728496	18.32267906964562	1	-2.3791382307862516	42.19716078874309	1	-3.2900534585075345	43.85871388340525	1	-2.061013419372787	20.917760097972106	1	-3.1226325592339177	60.24674072992355	1	-1.7738882495728834	20.793632661390514	0	-5.008007007988436	435.7797296883898	0.003173844112269803
7322000	-6721.367081550172	-6401.1985707007625	-320.1685108494095	-6401.1985707007625	457.6731336933385	5142.0016769992035	-239.52206725640974	0.00917798722799358	1.6862721281253032	0.4846941501375749	0.0034834386452072923	3.5218882822548525E-6	0.6168883999187923	1	-2.3490765141861307	19.238691398952717	1	-2.3355372918153146	40.68021205224334	1	-4.463426937881431	40.761790259470956	1	-1.7451028137012716	22.841130231591976	1	-2.6239516279676183	55.01374035065043	1	-1.717700026195241	22.092933596900338	0	-3.72427421066564	457.6731336933385	0.0029318893403084277
7323000	-6712.748013986658	-6401.593459950909	-311.15455403574896	-6401.593459950909	462.4710273294028	5058.249851352927	-239.48839864030592	0.010096053387544225	2.066507102886859	0.48834905955952773	0.0032229380463579377	2.8744090448053676E-6	0.57580996438554	1	-2.6814108113939206	18.744038856263565	1	-2.594734499017749	38.086313353422454	1	-2.9939897615948885	45.0531467423293	1	-1.864364647288662	21.563311063744955	1	-2.8349411071819777	51.033947658696036	1	-2.0290176272769056	23.47381465618997	0	-3.70420169993818	462.4710273294028	0.0029000985240611584
7324000	-6732.149614436221	-6402.578008240009	-329.5716061962122	-6402.578008240009	502.54967503623277	5496.230426700446	-242.03965565465157	0.008243383550134717	1.4866655645865547	0.5439666260369593	0.0033395998800571655	3.496646885321254E-6	0.6032012515903757	1	-7.582653529012854	15.30641506874698	1	-2.3337939578705145	40.84069846231488	1	-2.532609174052631	49.0603794397998	1	-1.9011666227854167	21.414027386530503	1	-3.460370595719107	62.04236143645302	1	-2.0212312800818917	23.451311565886183	0	-6.717337427604801	502.54967503623277	0.002825522399181049
7325000	-6724.000254872188	-6394.9202449377735	-329.0800099344141	-6394.9202449377735	471.2999515291506	5100.017791824243	-240.1232700287686	0.010293758020095422	1.4866655645865547	0.5180257515634591	0.0033302628137752473	5.569608064983916E-6	0.7405693914857548	1	-3.197826412717186	25.66118053506172	1	-3.7099301623261063	34.68197852597761	1	-2.8963155939106793	45.53714030254216	1	-4.159800277361407	18.184822148907283	1	-2.685655515520447	52.549553996737224	1	-1.707520470862557	21.970016288125297	0	-3.8942659377339193	471.2999515291506	0.002854977742499731
7326000	-6726.36315293373	-6402.505294176868	-323.85785875686173	-6402.505294176868	476.34844895250046	4998.661543622031	-237.95946663696267	0.008473694333704295	1.4866655645865547	0.6849220062324572	0.0038160972604480204	5.1128832560681294E-6	0.6599794336554975	1	-1.849347863593896	20.400080402218258	1	-2.7881341063684357	37.217598584640896	1	-2.5625304749843325	48.305486378388224	1	-2.0473173276304624	24.499600831536547	1	-2.6416983886354797	53.359831536798275	1	-2.0655269125560247	23.576257233912262	0	-4.1299328640246245	476.34844895250046	0.0032824705163787115
7327000	-6726.616749594076	-6397.854962812527	-328.7617867815487	-6397.854962812527	484.64864334454563	5040.976034662298	-238.514497137198	0.00902832879228511	1.4866655645865547	0.7153245464314585	0.003389926987788941	2.8608366265288208E-6	0.5252066990428543	1	-2.540366496946959	18.94030974949107	1	-3.7717477196577955	34.554415052632265	1	-2.7435678533069874	53.01458233528518	1	-1.7426144906472743	22.746480373564292	1	-3.0516492378748477	49.658300459896054	1	-1.847762971467685	22.86009243222342	0	-4.708941001263671	484.64864334454563	0.003024560765882292
7328000	-6711.644045882229	-6393.356513336004	-318.287532546225	-6393.356513336004	458.56321301527214	4704.486123046588	-235.74044721686724	0.007719609525388633	1.9308539399420286	0.56692466436398	0.0033720318145855762	3.5614595489444785E-6	0.5950383202990093	1	-2.3928375308984533	19.16652478044321	1	-3.5774296042224787	34.967118338589586	1	-2.658471829018351	52.251944553536184	1	-1.7543123186926424	23.018154693035044	1	-4.339787548720459	65.60310515075096	1	-1.9203135761627415	23.13312368596325	0	-3.713805223032781	458.56321301527214	0.0031112007374842973
7329000	-6696.862272624107	-6389.597591662844	-307.26468096126325	-6389.597591662844	499.11180810926624	4878.8767615317065	-239.6695457234341	0.011851643341418179	1.9308539399420286	0.5510801420977415	0.0037729280506582077	3.912641189411775E-6	0.5776247014895128	1	-1.7087760958154432	21.19221496104937	1	-2.6041238345682327	38.037308811823124	1	-2.5336547748305813	49.01757496192336	1	-2.361117036344856	25.324792895925707	1	-2.6531271932130736	55.928416973585115	1	-3.0985818361596804	25.578039602343555	0	-6.2548483885938975	499.11180810926624	0.0037375227609726786
7330000	-6694.8503490577195	-6390.99286591748	-303.8574831402394	-6390.99286591748	458.2033724762688	4601.327725327561	-235.0548473993402	0.007574000889111862	1.9308539399420286	0.6001635735074413	0.0037473092226798883	4.0575413402322625E-6	0.6181679338318432	1	-1.833699175877686	20.458726281154572	1	-3.2440025979177665	35.77298210592221	1	-2.927008443991207	45.37825551073186	1	-1.929868572930984	24.09047335452999	1	-2.8345375004305726	51.03708703260705	1	-2.3775684265831756	24.313028863311345	0	-3.7176641626484423	458.2033724762688	0.0035113850735712304
7331000	-6695.6760591404445	-6390.082809543977	-305.5932495964668	-6390.082809543977	462.3369142114983	4774.378357465033	-237.71120946272225	0.011264642519796695	1.9308539399420286	0.5263994053912875	0.0031769747323995255	3.008703072047416E-6	0.5795202414916035	1	-2.4159302321400506	19.129457024792092	1	-3.2370450557281303	46.83200526788096	1	-3.33798094908284	56.375413785749025	1	-1.7435633793726568	22.52523780851783	1	-3.037910060284209	49.732334566408944	1	-1.8186319371914448	22.733333169996193	0	-3.7035597166645795	462.3369142114983	0.0030385782855540675
7332000	-6706.154154852579	-6400.443474627673	-305.7106802249065	-6400.443474627673	469.3831117394838	4655.37815344959	-235.38541468646153	0.010034941633379169	1.9308539399420286	0.4313175414265112	0.0033935473490371818	4.331014646580416E-6	0.5967877178678693	1	-2.7822631411999454	25.005499663823052	1	-2.3750378835364043	39.77793601593023	1	-3.279368003158571	56.11188848727267	1	-1.7470564130084307	22.890016119052216	1	-7.352018180991095	40.06411808201345	1	-1.9112306213938202	23.10148141939806	0	-3.8286278581494724	469.3831117394838	0.0035244528567923692
7333000	-6710.1398918124705	-6403.72820847326	-306.41168333921075	-6403.72820847326	446.51378350925734	4491.779472136346	-235.10433199231775	0.011873396085056295	1.9308539399420286	0.5776187740160855	0.0032000930589487224	3.9847833448177935E-6	0.6191995133388292	1	-2.034567773565678	23.433297894669764	1	-2.75539191992632	44.880203132401064	1	-3.47320358660263	56.953522173893106	1	-1.8916226891152654	21.450823768483566	1	-2.6762125030803574	52.69140235181599	1	-1.695603166692137	21.648993348936273	0	-4.125574008001621	446.51378350925734	0.003292399740026659
7334000	-6701.952844677261	-6394.349224298077	-307.60362037918406	-6394.349224298077	462.8134669106514	4506.014284893726	-233.7673843864916	0.009693667674390581	1.9308539399420286	0.5422099367298351	0.0038274603043700005	6.910533652582393E-6	0.6775243484331369	1	-2.451208757590999	24.401449306009432	1	-2.519958622141412	43.519385878296085	1	-2.878351867180129	53.976411843477834	1	-2.672158850127351	19.76849646633392	1	-2.9429385066843237	50.28487536597677	1	-1.7967094012533287	22.62819478770385	0	-3.706151316785181	462.8134669106514	0.0038079362838578604
7335000	-6699.436821333868	-6386.948844536169	-312.48797679769854	-6386.948844536169	459.91529585528014	4439.91233755935	-233.19992375992342	0.009966436359786772	1.9308539399420286	0.4878470572778875	0.003853602114596173	4.0463344324823066E-6	0.5581658591670446	1	-2.939918470356585	25.264888691751732	1	-2.5867268855301315	38.12885792624849	1	-3.2307404764073393	55.88635413019391	1	-2.25829603164319	20.467999935651886	1	-3.6556955242675913	47.189700221986435	1	-2.013556643655976	23.428887990920284	0	-3.7038138747365825	459.91529585528014	0.0034112770797162456
7336000	-6731.890067375537	-6397.509002822406	-334.38106455313095	-6397.509002822406	484.02995944177206	4857.39432666555	-240.5071691240377	0.0053276409603741845	1.9308539399420286	0.47796805007187576	0.0035176614013589114	4.44030851888949E-6	0.6427797540911908	1	-2.1961581197195033	23.850803164785308	1	-2.840695970932285	37.01859323897631	1	-3.1567109223917083	55.529364127231034	1	-3.0095456581794884	19.32239811535159	1	-3.89087926201137	46.46379732995326	1	-2.072107267307345	23.594220450001778	0	-4.65778532648819	484.02995944177206	0.0029008110306960318
7337000	-6711.795447858708	-6388.989469549583	-322.80597830912507	-6388.989469549583	467.85797204945254	4935.728292295709	-237.43239935951664	0.008528714370056359	1.9308539399420286	0.5888092034705603	0.0033446166926735564	4.350318792735747E-6	0.6739475091670357	1	-2.1947938189359912	23.847557961231338	1	-2.7862947974850334	37.2247853728341	1	-2.719224600121268	46.63824075969731	1	-1.9807442435660905	21.144326755326084	1	-2.929718570142032	50.36845792474054	1	-2.0694170981410194	23.586894227513934	0	-3.7859479204622617	467.85797204945254	0.002949937353299321
7338000	-6715.456334224494	-6395.47737500466	-319.97895921983434	-6395.47737500466	456.54754612312144	4570.230564457141	-234.51609492401883	0.00801200304652864	1.9308539399420286	0.5185944008207094	0.00355249640902778	4.863979796800934E-6	0.6482258351765968	1	-1.8951716235179783	22.990929571871597	1	-2.8242586072409925	37.07955606911234	1	-3.6410537722682754	42.74513225347721	1	-2.3005211360731628	20.38480116356709	1	-3.455864082429638	47.884869718146085	1	-1.8200095151084	22.739629142973143	0	-3.7419700028789316	456.54754612312144	0.0032121974270321292
7339000	-6715.820272279005	-6409.858442414337	-305.96182986466744	-6409.858442414337	468.9465088404379	4519.251399245714	-233.8048124995609	0.009006004306206569	1.9308539399420286	0.5797060477907265	0.0034463595273348984	3.254626642903294E-6	0.5482327802119215	1	-1.6954623162229723	21.730754470980774	1	-2.7163369829533375	44.685180913515076	1	-3.768254905582769	42.392339533543655	1	-3.0552773872947956	19.267472750088487	1	-3.5438763403446245	47.56821448958656	1	-1.697678620198013	21.493228280411873	0	-3.8155413107836456	468.9465088404379	0.003391257227127996
7340000	-6720.556682683955	-6407.07295162726	-313.48373105669424	-6407.07295162726	479.4170076063704	4939.014165221973	-237.76831995950488	0.009387321065994601	1.9308539399420286	0.5592107702805941	0.0031864171355064793	2.815389187165352E-6	0.5633731988223183	1	-2.2962572203779597	19.329465221754653	1	-2.3364738356665233	41.258665228926546	1	-3.1091455644272523	44.54921217483467	1	-1.7827656034367612	22.018593207078425	1	-3.0084779312504493	49.89552573144872	1	-2.3176866030002117	24.18583849007534	0	-4.316712136961881	479.4170076063704	0.0029577872452810844
7341000	-6720.464024522825	-6394.923539547657	-325.5404849751676	-6394.923539547657	477.7655302139503	5026.263662095658	-238.65682420483557	0.009489148021089189	1.9308539399420286	0.6110393356683386	0.003380169472295262	3.800287520680123E-6	0.6133449622230039	1	-2.2118116535887253	19.484263537156348	1	-4.1981584455969765	33.75144861278972	1	-2.8850272303964912	45.59736849029283	1	-2.6453042166492358	25.917429200623516	1	-3.0825429390917436	49.49639796088874	1	-2.3627818158167697	24.28209743622786	0	-4.212154107632854	477.7655302139503	0.0029741755451162346
7342000	-6720.520022274886	-6402.356503284522	-318.1635189903645	-6402.356503284522	481.8556598484382	4899.749075880299	-237.78861005371326	0.009973741859043652	1.9308539399420286	0.5700860173652846	0.0037826411242675197	4.754156845629004E-6	0.6187462795935195	1	-2.346300846155886	19.243358105718798	1	-2.496239368195984	43.34495773426162	1	-2.9186626484193727	45.420783620242005	1	-1.821683336761241	21.77005315464258	1	-3.0648167658809893	49.58854439024272	1	-2.226804581622173	23.981871094702157	0	-4.488104663482556	481.8556598484382	0.003480687710765228
7343000	-6708.438120395407	-6395.572779743161	-312.86534065224646	-6395.572779743161	477.2640480301527	5109.9232398398235	-238.98721181238318	0.008722699203666315	1.9308539399420286	0.5302998883489958	0.0029874492293291994	2.253532267433362E-6	0.5240238167715995	1	-2.5416734861903945	18.938409203678816	1	-2.9633596688611137	45.804215725155885	1	-2.5264801034492317	49.46825581275284	1	-1.8229591150643298	21.76313122104817	1	-2.6629464902330477	52.91319829378634	1	-2.3409347781648533	24.235835964883407	0	-4.182262125157566	477.2640480301527	0.002978678379531474
7344000	-6713.0439409047285	-6399.710596213648	-313.3333446910801	-6399.710596213648	499.0385145890021	5415.642468411483	-241.58461411503075	0.008621967356169543	1.9308539399420286	0.5499636897837462	0.003014544420140436	2.1830933956791855E-6	0.5490169668351772	1	-2.310673785935581	19.304265048721593	1	-2.3570213248947978	41.83910185680909	1	-2.5385419238872418	50.423893128354344	1	-1.764198853133404	22.183555591333	1	-2.793230703431533	51.37679467128886	1	-2.576620707723747	24.7040285227635	0	-6.245373987797768	499.0385145890021	0.0029520489104340503
7345000	-6723.937338650135	-6406.230441620993	-317.70689702914245	-6406.230441620993	449.7423747395251	4799.137389283869	-236.30425613482112	0.008186040454575775	1.9308539399420286	0.5820857338846444	0.0031971319197089355	3.698949132031994E-6	0.6329508897575338	1	-4.045061308950553	17.367304195775855	1	-2.366153201913175	39.908118097746566	1	-2.575575330277461	51.21841166759638	1	-2.5467696789617453	19.95769106600091	1	-2.6427278173934585	55.68404537776962	1	-1.7320450204751827	22.225263543217345	0	-3.957045245675511	449.7423747395251	0.0031186183379139387
7346000	-6726.463836007577	-6406.108706468911	-320.3551295386656	-6406.108706468911	503.99801452344633	5294.522342174129	-241.4896626975982	0.006021815484683439	1.9308539399420286	0.6316480098449797	0.0032604748486019645	4.91865888776451E-6	0.7244374453716373	1	-2.69441944518561	18.726762424683134	1	-2.3351742011319807	40.704438517781625	1	-2.558329113552687	48.38286555915369	1	-1.864336869855823	23.807234650695868	1	-2.6457405364476614	55.759539921436094	1	-1.7225754561964877	22.141645748523192	0	-6.922676483219856	503.99801452344633	0.0033241861753952784
7347000	-6725.701806991198	-6407.7959689221	-317.9058380690988	-6407.7959689221	471.5464358229155	4842.022737056838	-236.67020420338253	0.008107917176718323	1.9308539399420286	0.5970471427571026	0.003081784078072138	3.6184991764752204E-6	0.6349590734321073	1	-5.60900369461062	16.307476506314615	1	-3.7313960085857794	34.63731065672963	1	-2.5427423506363196	48.72863732916035	1	-2.2209845944729976	20.544694896199175	1	-3.03250107411089	49.76184473022863	1	-2.4352644154609138	19.155559474862063	0	-3.903668200636299	471.5464358229155	0.003008554540254854
7348000	-6718.99107977071	-6406.139360741025	-312.8517190296853	-6406.139360741025	470.1127458101524	4822.09657824613	-237.0152878998718	0.009975377255141932	1.9308539399420286	0.6005074245135337	0.0039132944763769365	7.015624373073084E-6	0.6757351103944206	1	-4.68464004972999	16.89254932418863	1	-3.2041339979897994	35.880013593732976	1	-2.6115240226505145	51.72622297435388	1	-1.9380517457768895	21.281788862308925	1	-2.6224197520960155	54.91529615240718	1	-2.0686569679041904	19.84281462163912	0	-3.8520451522539263	470.1127458101524	0.0041505400755564355
7349000	-6710.063700347033	-6389.861730241706	-320.20197010532667	-6389.861730241706	472.9854064207971	4748.606585404638	-236.01996363271743	0.007836445714054034	1.9308539399420286	0.7009551155554765	0.0036077083156923354	5.920800650703943E-6	0.7042280370424094	1	-4.817825992113063	16.801819770570745	1	-3.028465843671439	36.38811062826102	1	-2.9542741793101452	45.24258202127455	1	-1.9732377417118088	21.16748478856545	1	-3.087333266009656	49.47182933939336	1	-2.116627049443022	19.736239250533604	0	-3.9629001255435257	472.9854064207971	0.003719556984864974
7350000	-6708.885350726107	-6392.31150078592	-316.57384994018776	-6392.31150078592	472.42053815549934	4904.571963912824	-240.16653058086388	0.0055524565797834945	1.9308539399420286	0.5771288513032615	0.0032663879829635664	3.7730762868655454E-6	0.6642954659975306	1	-2.5740019716909646	24.636748769064184	1	-2.460124439563526	43.054367318256794	1	-3.2396026859764544	55.92795523218673	1	-2.151519430055072	20.69674865882071	1	-3.0297332199125235	49.77702706111946	1	-1.8472382450502125	20.473834894738758	0	-3.9387668392703232	472.42053815549934	0.0031879184146865382
7351000	-6709.375668242854	-6397.045989934044	-312.3296783088099	-6397.045989934044	456.1546716951491	4761.06640392817	-235.96093358108996	0.008344784091704785	1.9308539399420286	0.5657181854181702	0.003517514161400558	4.457218487738211E-6	0.6433721854057808	1	-2.1360341260067424	23.70378696906498	1	-3.253256030368685	35.74852231998067	1	-2.5594662219523086	50.931713242917816	1	-1.7827780466656942	23.315200714711693	1	-4.430818709350512	45.05128918605945	1	-2.134366149664859	19.698517257037018	0	-3.7493245783176605	456.1546716951491	0.003418291095587296
7352000	-6711.291684786235	-6391.306232370689	-319.98545241554643	-6391.306232370689	465.4356747622394	4931.428639250954	-238.51188791752296	0.0065120220153798355	1.9308539399420286	0.4935873068988943	0.003664314460524873	5.7051202189079804E-6	0.65580049003188	1	-2.143239524807811	19.62052497401523	1	-2.527849361438887	38.46663001434573	1	-2.817266994541054	45.982620323273466	1	-2.073154632319585	24.57907125016774	1	-2.7776307305026284	51.51614404758282	1	-1.8182465465455664	22.731565823696233	0	-3.735768334345903	465.4356747622394	0.003659062350056766
7353000	-6715.88619741709	-6395.980514321214	-319.9056830958758	-6395.980514321214	472.9646991507617	4757.4454203339565	-236.28857746719407	0.00984343571575083	1.9308539399420286	0.6201188976238872	0.0034982473361078333	4.370039568621353E-6	0.5970408899821702	1	-1.716169113087379	21.112940728862995	1	-2.340833562521712	40.44813139081772	1	-2.772953143426485	46.261420558570784	1	-1.932073468897032	24.099111600024294	1	-3.220752276154705	60.81244007208581	1	-2.450082100932878	24.460619812443852	0	-3.9619953709422413	472.9646991507617	0.0034460509015576918
7354000	-6715.6074702325095	-6399.910191559797	-315.6972786727132	-6399.910191559797	463.4497860148875	4439.976316289452	-233.1987390385812	0.009960829288252947	1.9308539399420286	0.58653109832431	0.0035622605179107866	4.307513128937304E-6	0.5894381343894913	1	-1.9813962545392587	19.995729494990826	1	-3.0887195816838715	46.295222705748046	1	-2.707222184204196	46.72980731858047	1	-2.344352644749259	20.302037885952416	1	-2.7723506210919546	57.59449227029841	1	-1.930013376604836	23.166262972585	0	-3.710955850268078	463.4497860148875	0.003495300054606678
7355000	-6719.531790642708	-6399.61547884157	-319.916311801138	-6399.61547884157	471.6498629687005	4719.772840283343	-236.171193850612	0.010241563774439124	1.9308539399420286	0.6396780099450805	0.0032745797708866103	4.33902467995398E-6	0.6547228814443768	1	-1.6928784545016835	21.555058838166932	1	-4.3441444137982925	50.03236515996558	1	-2.6341942787129247	47.37361594621153	1	-1.8019867091997466	21.885254112685686	1	-2.913504475527529	58.83976020220403	1	-1.7449806035159545	22.323870464458945	0	-3.9076784503978614	471.6498629687005	0.0031195481349259695
7356000	-6704.3881611115785	-6389.910386649969	-314.4777744616093	-6389.910386649969	456.75749663245875	4748.638185978261	-235.8705171364458	0.00827323075317082	2.1109798408138905	0.6009538524460839	0.0034419442957078906	3.1106361386465897E-6	0.5355973184892149	1	-1.7692720599453684	22.434152400410206	1	-4.232177576580909	33.692312624468805	1	-2.526238136784883	49.51047113290945	1	-2.091250104257999	20.840530343302493	1	-3.94435842342993	64.1301592242283	1	-1.950529997189086	23.23431895624917	0	-3.738290173700084	456.75749663245875	0.00324951181643681
7357000	-6713.557179278484	-6406.276102055657	-307.2810772228267	-6406.276102055657	467.6441410059696	4793.229880318473	-236.22455373244892	0.00872012569942209	2.1109798408138905	0.609157989641178	0.0034561809549281267	2.91093546971433E-6	0.5069711785948617	1	-2.1367711343117053	23.705641844335478	1	-3.9197556074892734	34.26149911212196	1	-2.5821176869173983	47.994053526345276	1	-1.7618202669316443	22.20922882263591	1	-3.2475555974532826	48.718413769787986	1	-1.83082108437249	20.536708805182467	0	-3.780645459219547	467.6441410059696	0.0034670738987651775
7358000	-6702.673723588359	-6393.939693827293	-308.7340297610667	-6393.939693827293	459.6987951167897	4543.102444014438	-235.3342058582032	0.011506935692836022	1.8440974083304105	0.4889678310241285	0.003405830392847823	2.963325882374996E-6	0.5328831892323099	1	-1.8891292995805211	22.968936532902642	1	-3.2877660172430083	35.65851357787191	1	-3.267924639807986	43.93787156340684	1	-1.8386011559433022	21.682484862338146	1	-4.631900158383388	44.59023354099017	1	-1.9198688646680198	20.23160695478892	0	-3.704936416373253	459.6987951167897	0.00317160333895935
7359000	-6699.092528882891	-6388.0850303410825	-311.0074985418087	-6388.0850303410825	468.30977632817905	4673.889462206621	-235.26324196424142	0.00933186655356787	1.8440974083304105	0.4794303804280087	0.0033779149981189457	3.478874507764021E-6	0.6130026211462534	1	-1.8853418538406346	22.954988837193472	1	-3.156153565336499	36.012567899039404	1	-3.1524488837044884	44.374131848232054	1	-1.8000201226453434	21.897770826022366	1	-2.646874332977671	53.23579046876346	1	-1.8585764406878345	20.432487113488246	0	-3.797703909070325	468.30977632817905	0.003230294297781181
7360000	-6705.876359119104	-6393.436778366895	-312.439580752209	-6393.436778366895	464.7152941395466	4508.88500673879	-233.8496069269265	0.009865591143133576	1.8440974083304105	0.5517232271790854	0.003712130834950443	4.40094365115083E-6	0.6500723680998162	1	-2.2615613753262096	24.00201033296443	1	-2.3491153386501757	40.22389467275867	1	-2.622849235550338	51.8636074291627	1	-1.7498899098247376	22.94675855387478	1	-4.952284674882026	43.90967391282835	1	-3.15134069606558	25.6579805503082	0	-3.725055848980322	464.7152941395466	0.0033093264257900417
7361000	-6698.7831673736655	-6384.148752190279	-314.6344151833862	-6384.148752190279	489.4106151266471	4908.474409713987	-239.5905124159554	0.005811344319750361	1.8440974083304105	0.5046403231415044	0.0031556956137538663	2.9245105764328126E-6	0.5964524265171411	1	-2.038615326855785	19.852443969692203	1	-2.386487240916506	42.29608237585757	1	-2.759656188125382	46.350235479586715	1	-1.774560805876726	23.244598467685424	1	-2.9019935555820893	50.55021904819361	1	-1.9771424058569196	23.318913853667993	0	-5.144630462303354	489.4106151266471	0.0028495303571302614
7362000	-6717.432194363602	-6402.286748155591	-315.1454462080105	-6402.286748155591	438.5558357230394	4367.64529318623	-232.49718561502107	0.008770719364796599	1.8440974083304105	0.5148295282204975	0.0036845064641569058	4.920937127452468E-6	0.6242325730504066	1	-2.659879681625532	18.77292102456779	1	-3.5211089191821485	35.09365005841647	1	-3.1724629923067456	44.29548571241604	1	-1.7816236035036421	22.027447084068452	1	-3.691127164113086	47.074671990970636	1	-3.449503861662828	17.93815332180945	0	-4.731109212232765	438.5558357230394	0.003548033259094187
7363000	-6710.556231261573	-6415.229316713858	-295.32691454771486	-6415.229316713858	448.84280536902276	4389.746878550739	-232.79377927955392	0.008487022885986954	1.8440974083304105	0.49417714376699423	0.003178321798072041	1.917309214134545E-6	0.4853696972341646	1	-1.9544763838949857	20.068452451392574	1	-3.1517879229131927	36.02484307912197	1	-3.148328617061522	44.39049530785057	1	-1.816070485697163	23.547575460083266	1	-2.885688018311076	50.66162656992204	1	-2.8462214164442745	25.176793397464326	0	-3.9996282869105393	448.84280536902276	0.002900992368771746
7364000	-6706.705935964813	-6411.83414797414	-294.8717879906726	-6411.83414797414	473.59000969440865	4712.385901836791	-236.0381295982951	0.010158697381210715	1.8440974083304105	0.4405655132673178	0.0032043437213539095	1.901538781864577E-6	0.4743657246273506	1	-1.7455125301527494	20.884969901106736	1	-2.8916360171928384	36.836293514853615	1	-2.867630078389132	45.692236013373886	1	-1.9600389177030344	21.20919810530698	1	-2.7016926668701613	52.330902830870556	1	-1.7723312699450708	20.801855928004926	0	-3.989988276099242	473.59000969440865	0.0028981659891056813
7365000	-6714.387208999695	-6415.030645770605	-299.3565632290899	-6415.030645770605	472.40348248642243	4600.442895182025	-234.5369205009564	0.008802114608546525	1.8440974083304105	0.4474530138304478	0.00367344713155064	2.464342836217554E-6	0.46828132092072616	1	-2.662018724814324	18.770035392620553	1	-2.4524883220025258	38.99188688151019	1	-3.293475632160833	43.84658779554807	1	-2.1777591979346003	24.875059695355432	1	-2.767858138176969	51.6071704357719	1	-1.6990547373677467	21.453365588444274	0	-3.9380558498070446	472.40348248642243	0.0031809191716993123
7366000	-6696.521373359646	-6402.331383458204	-294.1899899014414	-6402.331383458204	485.0064054384262	4653.486388272035	-235.02336114266765	0.009085594472991995	1.8440974083304105	0.3969453844687708	0.003742464306894756	1.9538661606340708E-6	0.3964327223382889	1	-3.456701127604423	17.87967020180345	1	-3.073816885305504	36.25060898713828	1	-2.9249355099305236	54.26740393349012	1	-1.7458743870883504	22.455152719994604	1	-2.9425579127029273	59.05784199892904	1	-1.8576756469464566	20.43571540578483	0	-4.739099637756736	485.0064054384262	0.003312509744416688
7367000	-6691.248149835594	-6397.929890921877	-293.3182589137173	-6397.929890921877	474.3463278767717	4729.060965167518	-235.69768107079287	0.009024344453933984	1.8440974083304105	0.3409974844763144	0.0035297371628556055	1.4863315732685276E-6	0.38203874173151037	1	-3.0302328615224647	18.319002699490696	1	-3.074756476494408	36.247810821228335	1	-2.732021783332427	46.54387917396787	1	-2.31840812535981	20.350607154981915	1	-3.631954750059305	47.26803834263721	1	-2.1871851959681465	19.590901571208043	0	-4.025696422789926	474.3463278767717	0.0030063116968699756
7368000	-6704.777002638885	-6403.176284488993	-301.6007181498924	-6403.176284488993	455.88832871384943	4755.8210837267425	-235.9149246130835	0.0088880316969697	2.5799481148089463	0.437765298488342	0.003532360907434395	1.8252133660346423E-6	0.4292902422481825	1	-1.8887668833735332	20.264861487014844	1	-2.35514373071743	40.09808162319515	1	-2.7537366351608403	46.39064227344441	1	-3.5632038535375905	27.42220610724364	1	-2.6213776244687095	54.16239567782877	1	-1.695736645369764	21.67186245118628	0	-3.7546585655060487	455.88832871384943	0.0031269444817284085
7369000	-6714.3671331745545	-6404.268875957973	-310.09825721658086	-6404.268875957973	466.13819889272617	4990.3659329643115	-237.86995872633372	0.008259159024659877	2.5799481148089463	0.5143518865061805	0.003247803864412105	2.1219099594829513E-6	0.5052667220815433	1	-3.858889046596425	17.520116100025344	1	-2.655467813971019	44.362069419059644	1	-2.5334148664674867	50.24016832913623	1	-1.7662225971761132	23.163403349977536	1	-2.895963503227634	50.591006540615865	1	-1.7681354074038866	22.473055655954465	0	-3.7480813831301716	466.13819889272617	0.002810566489600607
7370000	-6710.221265480996	-6398.700580079163	-311.52068540183353	-6398.700580079163	480.27035125117544	5176.272962581177	-241.62255229493724	0.010844839143836887	2.0206354151435657	0.49820064131551384	0.0028462524797668956	1.2516717261144834E-6	0.4243662254361261	1	-2.8986479870785122	18.470832319580733	1	-2.6539794042232083	44.353832403786505	1	-2.537163302143214	50.378843444894365	1	-1.9279628472327548	24.082968804331678	1	-2.712935439125032	56.90401262724986	1	-1.88677433582154	23.013035992817827	0	-4.374393452065866	480.27035125117544	0.0025017444672286557
7371000	-6699.79357556447	-6404.5763056009	-295.21726996357063	-6404.5763056009	481.4642373005285	5357.052216286093	-240.83072180731344	0.008053925592984987	2.0206354151435657	0.469790383951376	0.0029737873869112768	1.2145694238949415E-6	0.3858539514419874	1	-2.7092184537897914	18.707263259989	1	-2.3459788306760663	41.59339881576896	1	-2.6473765991252662	47.243433401750224	1	-1.7423747933561993	22.58412569689862	1	-2.639441530760876	53.41853207697618	1	-1.6958687375607435	21.580781910723942	0	-4.459239952584744	481.4642373005285	0.0028863388608002596
7372000	-6697.440000416987	-6405.884706382861	-291.55529403412595	-6405.884706382861	472.23601752435593	4919.437584727158	-238.22773770949152	0.010254261750740372	2.0206354151435657	0.386131842079753	0.003338278241075496	1.6542155889255152E-6	0.38763563013751895	1	-2.5002363205810996	18.99949027736281	1	-2.3494870441787437	40.21548711193631	1	-2.9315481471463727	45.35532458213877	1	-1.7486169719441895	22.92274796656817	1	-2.8601211894562133	50.84394979654599	1	-1.7054297964964762	21.938891943354324	0	-3.9311300102109485	472.23601752435593	0.003278181335780133
7373000	-6697.234532283148	-6417.697100251918	-279.5374320312305	-6417.697100251918	450.3521174427872	5054.222368613948	-238.41574373796317	0.0083988976166918	2.0206354151435657	0.3075900332640375	0.003229537514247117	1.255550730535978E-6	0.3673949776337037	1	-1.9754920265497162	20.0113566037145	1	-2.417547044937904	42.65478639757811	1	-2.93195998818274	54.309907885505424	1	-2.692112168581159	26.0066920609791	1	-2.8605048129803725	58.41444212501252	1	-2.679253749738724	24.89047158578218	0	-3.9300866024473886	450.3521174427872	0.0032163125487027606
7374000	-6708.865107645581	-6417.666457097813	-291.1986505477676	-6417.666457097813	461.7225464125137	4878.670002112985	-237.38497054238007	0.007227452582997295	2.0206354151435657	0.4215441280528801	0.0030273129220633674	1.4975799517908968E-6	0.4168606596203658	1	-2.6888850402090734	24.84429261333714	1	-2.46992723279334	38.857499139503915	1	-4.130760362452129	41.4894840749313	1	-1.8610391469474037	23.79126973700608	1	-2.902653073608624	50.545786546713124	1	-1.826787614505062	22.770136316842095	0	-3.70149553405215	461.7225464125137	0.0029497007955414773
7375000	-6703.639331589766	-6408.296206259458	-295.34312533030743	-6408.296206259458	462.6122048918411	4604.4244283360185	-234.84912022250484	0.007904153609031288	2.0206354151435657	0.4684970034151056	0.0032827191232366036	1.6501203951880086E-6	0.41672437063308637	1	-1.9313224951962082	20.134283240059737	1	-3.011468790140891	36.44093434075214	1	-2.93112166570841	45.35747285133874	1	-1.8577102537539527	23.774939391485667	1	-3.0489097895605117	49.67295833462907	1	-1.840251941269361	22.82859791000115	0	-3.704951455798426	462.6122048918411	0.003106738295333841
7376000	-6696.542579506494	-6399.04026878903	-297.5023107174638	-6399.04026878903	435.750269185407	4438.146387121424	-233.17829410448502	0.009953912985802357	2.0206354151435657	0.4837643244487323	0.0033339111006207714	1.7789956770908497E-6	0.4524926916856161	1	-1.6971158990801953	21.37536577241964	1	-2.3835080742772057	42.25683644196875	1	-2.571562381917364	48.15331944774422	1	-2.173371871738242	20.647491106514526	1	-2.9112508921651106	58.822437552878206	1	-2.3408985638633752	24.235758709646596	0	-5.011132039930037	435.750269185407	0.0031273844071210586
7377000	-6697.225990348232	-6403.009181427127	-294.21680892110464	-6403.009181427127	457.90180693468176	4449.386658211208	-236.78754578980792	0.005863808641992976	2.0206354151435657	0.42345702277288033	0.003783274402839285	2.0940172862218447E-6	0.4153973633891967	1	-2.247295973943234	19.41763659532681	1	-2.408926521126693	39.38150148539649	1	-2.9853072074191283	45.093785392920815	1	-3.5270996144615228	18.756426588444643	1	-2.6339030743695835	55.429612970095015	1	-1.7109747561712767	22.016051572935172	0	-3.7212883612957794	457.90180693468176	0.0035406505431645084
7378000	-6702.540482914191	-6402.601489279103	-299.9389936350877	-6402.601489279103	481.6977251296576	4822.8567236818935	-236.48679403451138	0.008750240361111028	2.0206354151435657	0.4419832058543979	0.003504567953599332	2.184856839062524E-6	0.4225883805706535	1	-1.7420799437866807	20.907441663615895	1	-2.68395135934205	44.51646415835199	1	-2.5980982711443406	47.78000677418827	1	-2.4034929786704513	20.195500765019872	1	-2.7485016402118303	51.79730446852356	1	-2.3130408231503488	19.35779601776719	0	-4.4763960184327125	481.6977251296576	0.0033325089668490115
7379000	-6701.448497041883	-6410.048753252345	-291.399743789538	-6410.048753252345	464.40645718811083	4694.361033469677	-235.54667019675222	0.009588418740489525	2.0206354151435657	0.36586764843095443	0.003219720368982321	1.3753232806645509E-6	0.3721785601581392	1	-1.9657636745738813	23.22822442127438	1	-4.119237115444344	49.45791247674741	1	-2.53735195208328	50.385163068193854	1	-1.7466216862931334	22.437256151060296	1	-2.6488217962104836	55.832488023858076	1	-2.9514177356967455	18.46246411286961	0	-3.721058862136521	464.40645718811083	0.002980855037157199
7380000	-6697.220986511827	-6410.694950160501	-286.5260363513256	-6410.694950160501	468.30286158630787	4678.954378531839	-235.42798211357118	0.009657825635934062	2.0206354151435657	0.447135557215543	0.0033318291750696633	1.2527604399144865E-6	0.35398853885764425	1	-1.7239713962597079	21.04228856994464	1	-2.5121911172214375	38.565392515307394	1	-2.664493046486149	47.08501833271522	1	-7.856537777797507	15.971228870375509	1	-2.643429307733525	55.70203201487448	1	-1.7764740164284816	22.520961102683167	0	-3.7975183442182487	468.30286158630787	0.0031860316676264057
7381000	-6706.98073001035	-6404.736590071868	-302.2441399384829	-6404.736590071868	487.3314998183262	5103.598408675018	-239.869109321767	0.00632805408705704	2.0206354151435657	0.47228380316789	0.0030646383734301637	1.3512110531299264E-6	0.4101859926747613	1	-2.02406943319567	19.88757311651367	1	-2.377983613446106	42.180935545153616	1	-2.626647353292996	51.90794194906907	1	-5.056968399201033	17.514019297079603	1	-2.919543119099076	58.88587779264685	1	-2.5108927305211033	24.57965016121403	0	-4.945336095844161	487.3314998183262	0.0027622441775793758
7382000	-6702.330778031118	-6396.6361179763535	-305.69466005476414	-6396.6361179763535	481.0001870952706	4928.8448581730845	-237.36558389528315	0.008446067143467803	2.0206354151435657	0.5045095212814242	0.00340682592977933	2.250903876395051E-6	0.5011160830803268	1	-2.854592593037922	18.52379570360832	1	-2.355066281659495	40.09957535097363	1	-2.5300839020632515	49.18058871826346	1	-1.796703013905166	21.919389447312057	1	-2.6505711853679967	55.87224319432034	1	-1.8922311147881044	23.033209320466675	0	-4.425688425864889	481.0001870952706	0.0030446773780398208
7383000	-6710.586990511292	-6396.932215002229	-313.6547755090635	-6396.932215002229	514.8766969682069	5551.454197767003	-242.23808013105116	0.0073681972688323695	2.0206354151435657	0.46659047113042257	0.0031074272555323226	1.6769794769590974E-6	0.4741444570995411	1	-4.580349911633132	16.96536530330729	1	-2.9237832632102134	36.725947274631466	1	-2.9961794144345433	45.04296348261514	1	-2.4739561846339555	20.07528344348291	1	-4.168689800149015	64.9850561371238	1	-1.7272469336413574	21.095396239613052	0	-8.657627404619044	514.8766969682069	0.002854181743155278
7384000	-6701.580923156369	-6401.427851062829	-300.15307209353995	-6401.427851062829	459.6307583961967	4849.293241979548	-237.47120246090975	0.006913348233209577	2.0206354151435657	0.45070778733489963	0.0033469141892529344	2.3077661039600984E-6	0.5131080612357989	1	-4.228708351413862	17.22361614433654	1	-2.6863591474276047	37.64236429177432	1	-2.605950014882123	47.683894291178845	1	-2.0029741103720515	24.35558736309075	1	-2.8476599489714207	58.30499372518007	1	-1.7006364830304697	21.416515397575616	0	-3.705326679312343	459.6307583961967	0.003186529966898021
7385000	-6710.276911778246	-6394.788857233898	-315.4880545443485	-6394.788857233898	479.03551257561753	5043.829925136891	-238.9329008306611	0.00963389306473991	2.0206354151435657	0.6260933597996096	0.0028473048955906227	3.4639400265660193E-6	0.7126193612248721	1	-4.171786169065962	17.26745281181219	1	-2.633465877498204	37.88979524071632	1	-2.567853952462267	48.213732413428424	1	-2.0216668549267003	24.417575959182457	1	-3.303018687851866	61.255639045710254	1	-1.6984023205691963	21.47102361792279	0	-4.291728462557863	479.03551257561753	0.0026967959196390863
7386000	-6715.720176614224	-6400.064473689253	-315.65570292497193	-6400.064473689253	474.7930072816953	5385.089764768423	-241.33259299277663	0.008639932597192387	2.0206354151435657	0.43674523799451476	0.002943559855019145	1.897744873975249E-6	0.5145358630235977	1	-6.111614644307247	16.02590508052863	1	-2.862002808448208	36.941167196396634	1	-2.6289765633753817	47.42742707293825	1	-1.775953371872637	23.25712494231093	1	-2.665208116443133	56.1694834567857	1	-1.8157316594301867	22.71996750127979	0	-4.047733454869817	474.7930072816953	0.002699049460035896
7387000	-6706.655798718493	-6395.478476883493	-311.177321835	-6395.478476883493	472.4791123483524	4990.925362338862	-238.1920903117803	0.007233634690860345	2.0206354151435657	0.4540722767402179	0.0029587025529683965	2.40045222273796E-6	0.5821498714885464	1	-1.7478979172763376	22.301865276026387	1	-2.99561947590157	45.934408529280525	1	-2.601617046922159	47.73629450149827	1	-2.2973694872524586	20.390888522457264	1	-2.745989577702951	57.30763932314963	1	-2.035903632982845	19.919931019058044	0	-3.9412164919755033	472.4791123483524	0.002694819081350792
7388000	-6718.358105734547	-6391.997283776358	-326.3608219581893	-6391.997283776358	480.7761891438623	5362.416489722984	-241.04454281230855	0.00686916912414099	2.0206354151435657	0.6882947670534156	0.0033103297233301318	4.25266244302987E-6	0.68883482234694	1	-1.9840696773453044	23.284913265811873	1	-2.891731949247209	36.83595906520022	1	-2.742881744216237	46.4662205448492	1	-1.9459744079315557	21.255155921861828	1	-2.6268884721181553	55.16344267408109	1	-1.7795870697703025	20.764236894164895	0	-4.409753346200811	480.7761891438623	0.0029941309619629076
7389000	-6737.634598744165	-6402.410752028205	-335.22384671595967	-6402.410752028205	459.4944395350585	4852.211073250001	-238.5072106769352	0.011197435203667392	2.0206354151435657	0.7470818034876253	0.0030011339794211995	4.5530124347136925E-6	0.7664276274299185	1	-2.927756259891945	18.43644908350705	1	-2.5838664881676765	38.144229637004734	1	-3.9252768483103715	58.66751577514128	1	-1.753821009989596	22.30965383346794	1	-2.7526033491576483	57.382080334799255	1	-1.6989215495111987	21.810738951741243	0	-3.706162620572509	459.4944395350585	0.002659044752132801
7390000	-6722.792177367441	-6391.767435268826	-331.0247420986139	-6391.767435268826	471.69167666284807	4932.8747103011765	-238.41552127460378	0.010307177497596319	2.0206354151435657	0.6260888722707145	0.003481685128128661	5.0954050318623715E-6	0.7384848742230248	1	-1.9485560953230663	20.084977753750547	1	-2.344560618357563	41.55496539615951	1	-2.535060545955189	48.96442543528597	1	-1.9880236834923184	24.304512160095527	1	-3.3335532515097883	48.35792357957468	1	-3.252702750482473	25.80827275772274	0	-3.9093106142738443	471.69167666284807	0.0029160716561384453
7391000	-6727.56459462899	-6399.963399528854	-327.6011951001351	-6399.963399528854	464.37735133979027	4664.777320841338	-235.16259174949334	0.008324467602616745	2.0206354151435657	0.7555352244644654	0.0035464254012652478	4.461607439725856E-6	0.6846098259346732	1	-2.8465324480907865	18.533610274021658	1	-2.5480529252950688	38.34525201099916	1	-2.815152615888855	53.55169929222439	1	-1.747068545403525	22.427227044915007	1	-4.617303015892596	44.62274841790151	1	-2.979374158331771	25.392651525615822	0	-3.7207006452951115	464.37735133979027	0.0032012561269069576
7392000	-6712.200513140331	-6393.716566345929	-318.4839467944017	-6393.716566345929	442.8714811528978	4069.5811313508275	-229.5068174172536	0.010046407188313	2.0206354151435657	0.6523057147483448	0.003862653549495159	6.609180130756038E-6	0.7339809823768846	1	-3.0815823420571555	18.26211632247547	1	-2.385368630282379	42.28147476741239	1	-3.3733531234404692	43.571765952808406	1	-2.0994823395648474	24.6571720871538	1	-3.229935966312289	48.79560963459386	1	-1.9865900973763537	23.34804796172939	0	-4.368635440383495	442.8714811528978	0.003660174279519002
7393000	-6716.243980784476	-6394.147541922362	-322.0964388621145	-6394.147541922362	469.6291264867566	4691.864029040761	-235.38840027198376	0.008323072762629866	2.0206354151435657	0.732258497680299	0.0033841589699617728	3.774358926306662E-6	0.6280996505223296	1	-1.7163908159533845	21.11077897493803	1	-2.6947046709649483	44.57324632118851	1	-3.2734610673747664	43.91794409877456	1	-4.729046726251708	28.931183746563555	1	-2.7200404852504554	56.99589498628028	1	-1.9513966165983523	20.139710711212818	0	-3.8363075317656774	469.6291264867566	0.0033541257553032543
7394000	-6715.587829217375	-6397.672735025622	-317.91509419175225	-6397.672735025622	443.7775188204953	4695.43890243636	-235.40710341977245	0.008374349092102353	2.0206354151435657	0.5944373027875467	0.0032347006038315742	4.3400193932149154E-6	0.7337088092190043	1	-1.7346747205767927	22.20710495404991	1	-3.3792898624813517	35.42843113840902	1	-2.684920686971026	46.90890711808824	1	-5.79438753239339	30.119970801090947	1	-3.001130193720459	59.471705473945136	1	-3.2399759785982014	18.146410978091552	0	-4.302859015985546	443.7775188204953	0.0030925917815580457
7395000	-6732.879028025524	-6401.033123321891	-331.8459047036332	-6401.033123321891	484.7146456569436	5195.268893378188	-239.62478242302646	0.008471800023718128	2.0206354151435657	0.5813166736146507	0.00317326605711412	4.8114173276681E-6	0.7706993111265267	1	-2.493467334704613	24.484183131134643	1	-3.608050122696203	34.89971354107364	1	-3.161734271130252	44.33747338934888	1	-6.872293198514757	16.44740903027985	1	-4.354720453152092	45.23371272300204	1	-2.2015463144459755	19.56275224478358	0	-4.714473093880223	484.7146456569436	0.0027221498924721375
7396000	-6715.821158810155	-6400.4518819784735	-315.36927683168113	-6400.4518819784735	474.8066654076256	5223.542699846981	-239.7517098285969	0.007677095997872953	2.0206354151435657	0.6195574270409515	0.0031124480185901115	2.847041735758181E-6	0.6139021038089879	1	-1.7298412224859254	22.16889097981425	1	-3.103760331854467	36.16239537650573	1	-2.5753529596834834	48.094130079337035	1	-3.195249989870579	19.105966670921443	1	-8.179528528536583	39.04311896319116	1	-1.8254412354875313	22.764137120108696	0	-4.048418343956287	474.8066654076256	0.0030343984416290274
7397000	-6715.217559627958	-6397.159057019868	-318.0585026080894	-6397.159057019868	473.6796607017546	4848.294950770614	-237.049420100628	0.00963436945218344	2.0206354151435657	0.5934185036301901	0.003361454676402835	7.906521541156123E-6	0.850491458124195	1	-1.7865646033394558	20.65983030439401	1	-2.4424119094886176	42.89741484167972	1	-3.3184856718436446	43.75887601704435	1	-1.754046897811153	22.306412697890636	1	-3.7176244588237486	46.990066422397135	1	-1.783052963203321	22.557105073047673	0	-3.9941152998646867	473.6796607017546	0.003316434925184658
7398000	-6698.08626097001	-6384.293411408042	-313.79284956196824	-6384.293411408042	469.8102797413576	5080.49681705254	-239.03982190627562	0.006949010463365775	2.0206354151435657	0.5686419763612723	0.003247168456096627	3.598621312986359E-6	0.6568981901148242	1	-1.947923954837792	20.08675430953874	1	-2.5113673948868542	38.57071277968895	1	-2.865903051011989	45.70179497245365	1	-1.7977208417685424	21.91268579991011	1	-3.1246621357158992	49.28493319609914	1	-1.727961051844826	22.190684097476716	0	-3.842103088027444	469.8102797413576	0.003163991864201069
7399000	-6710.590347070001	-6404.684297023239	-305.90605004676195	-6404.684297023239	480.35864066763816	5078.727722349112	-239.2155540036001	0.00674257213596149	2.0206354151435657	0.6466313528020426	0.003241899906359668	2.5914580723638727E-6	0.6131746079799738	1	-2.0925156020819298	19.728813916396135	1	-2.905547633764982	36.7881209372224	1	-2.5432170226409596	48.71610634819513	1	-1.9074122164133456	21.390574820396687	1	-3.325542092626633	48.39044340953938	1	-1.6955878749851852	21.643578125674544	0	-4.380502694685355	480.35864066763816	0.0030971887811270123
7400000	-6724.640162387246	-6410.2930152988265	-314.34714708841955	-6410.2930152988265	451.91900762827174	5034.156078300138	-238.22778796566595	0.008119315006947361	2.0206354151435657	0.5724221512769887	0.0033385661682775953	4.420278877517558E-6	0.68453779106599	1	-1.9804554981882858	19.99820786158188	1	-2.3340780619690538	40.801277301363434	1	-2.7307072605579616	52.90976684167954	1	-1.8727032784030748	21.527614248330845	1	-3.581273393207196	47.43885641931387	1	-1.6965577238546667	21.729125925562602	0	-3.867820970209242	451.91900762827174	0.003182218554797232
7401000	-6721.728698995263	-6400.76441648942	-320.96428250584285	-6400.76441648942	474.12656327046403	5550.03901869014	-242.23512479344527	0.007245917653022111	2.0206354151435657	0.6207405293384366	0.0028855182356391338	2.8760850048883102E-6	0.6720932507794484	1	-1.8162924862836984	20.52815008261756	1	-2.3871184212822962	42.3042589837953	1	-4.236897033470063	59.71468782532586	1	-1.7682141075451818	22.14320262443624	1	-3.193624869992961	48.958694166829446	1	-1.749604720940766	22.3559988761971	0	-4.015112348688144	474.12656327046403	0.002694611681199762
7402000	-6710.471305022079	-6391.041066301406	-319.4302387206725	-6391.041066301406	469.66009453313814	5165.017978173026	-239.31329781535993	0.008263414484903173	2.0206354151435657	0.6446640869471285	0.00293816915154672	2.4200841751441144E-6	0.6205934080477714	1	-1.8864304935111917	20.272449164556694	1	-2.37975490504647	39.714643807865194	1	-2.6911805656454106	52.56657270726726	1	-1.8048530014228705	21.867384432485725	1	-3.4884414620927204	62.1756975453645	1	-3.0858624899471767	18.31045335606845	0	-3.8372898321993594	469.66009453313814	0.0026048568691736536
7403000	-6728.336288385965	-6399.885031755662	-328.45125663030365	-6399.885031755662	473.0132358176998	5294.625367965322	-240.56793874847648	0.008670337227981634	2.0206354151435657	0.6481765387949818	0.0033434583872520287	3.6704679112169493E-6	0.6422578554349468	1	-1.751826739185851	20.845526977265507	1	-2.3654909034651954	39.918513861304376	1	-2.9046336762411364	54.14260446397974	1	-1.7471904792819082	22.42456648432052	1	-3.4473270576328314	61.97974680336138	1	-2.6054424238307172	18.90308520136694	0	-3.7651995326615078	466.97767440907916	0.002774861596897106
7404000	-6716.337536127782	-6399.170484294537	-317.16705183324456	-6399.170484294537	474.68477984676724	5325.302771275444	-240.55248780985306	0.007462742564337549	2.0206354151435657	0.5819461069474189	0.0031841247891768037	2.91649937233201E-6	0.6094091939012007	1	-2.095103351369467	19.723113712652317	1	-2.862053377948973	36.94098550024582	1	-2.532773843675556	50.21323120022843	1	-1.9793594023092824	21.148569512801267	1	-2.774129418043545	57.612970200299316	1	-1.6972392303705044	21.50864973392077	0	-4.00519402664145	473.91733211901703	0.00279114204041762
7405000	-6728.840802688073	-6398.927021877209	-329.9137808108648	-6398.927021877209	476.0085921037601	5054.811586487669	-238.77780270561965	0.007053230097126805	2.0206354151435657	0.668670044215625	0.0031689420552867826	4.98512861171409E-6	0.7318344932170339	1	-2.7495260414963196	18.65496305267833	1	-3.589533102433699	34.94036132816773	1	-2.6374850501291887	52.03023818059299	1	-2.4239110284948495	25.46462037551461	1	-3.2936933382520373	48.52181135848076	1	-1.8843594045088339	20.343799257309726	0	-3.8843860378653883	451.4765125259621	0.0029047550154941942
7406000	-6722.817918851385	-6400.6680734530955	-322.1498453982894	-6400.6680734530955	535.5720393657163	5082.85969356357	-238.76961249043035	0.008769449577660581	2.0206354151435657	0.5582986799501258	0.0032212978897649476	4.2174241965471805E-6	0.647500730329958	1	-2.1658052823486935	23.777638749487323	1	-2.456761082790611	43.02540930539994	1	-3.5005332000356884	43.16290981618514	1	-2.470546359156989	20.080947909050238	1	-2.621280762672706	54.82369664048606	1	-1.6984861001583988	21.4686486248761	0	-4.347635690062893	479.87904679173414	0.0029983108647830704
7407000	-6740.100221058003	-6409.21356678042	-330.8866542775827	-6409.21356678042	514.555549263049	5212.976041186541	-239.68168712375055	0.0081313111821726	2.0206354151435657	0.503325368853858	0.003351516110698445	3.5835878910033167E-6	0.6075906574511818	1	-1.9291257524018552	23.109192036920888	1	-8.993515983102247	28.422234577047604	1	-2.5261123399004886	49.53996539041606	1	-2.8447902495379216	19.53039537307786	1	-4.02669422865089	64.4504439107927	1	-1.758334847414566	20.88004996918223	0	-3.7021020255651584	460.3517493865498	0.002963286074168032
7408000	-6729.260971515804	-6402.865550095126	-326.395421420678	-6402.865550095126	562.1666693478297	5602.999788210722	-242.80074497384592	0.006646240435579705	2.0206354151435657	0.5668103264579675	0.0033079667189958523	2.796313960352935E-6	0.5661823364784755	1	-2.9186864993230017	25.23079978332	1	-5.742854418384464	31.53226380478406	1	-2.536894769982209	48.90098844706418	1	-2.0354433358000823	20.986215207340948	1	-5.431230174201426	69.08056130293953	1	-1.7267128603795918	22.179696469946222	0	-4.010183822837127	474.02300175978075	0.0029173897545223975
7409000	-6724.902237207806	-6414.716800251759	-310.1854369560468	-6414.716800251759	516.6849367506479	4588.825060453798	-234.43211952981517	0.008846279254555466	2.0206354151435657	0.6145463197834811	0.0036278040036072795	4.361422357849374E-6	0.6158082371601342	1	-1.8660109238375813	20.340944690086395	1	-2.374958665350302	42.13743131437287	1	-2.5354262052781245	48.95129543112452	1	-2.0953362798321344	20.830375393510636	1	-2.868281454821531	58.4793882648577	1	-1.7108905759421658	22.014994081519355	0	-3.9709268430508917	473.1676110595494	0.0034097241785210177
7410000	-6713.314929629268	-6407.870325530184	-305.4446040990832	-6407.870325530184	588.2732338474502	4937.13184022042	-238.39687128263145	0.010241115444489324	2.0206354151435657	0.5241247135710828	0.003226906722818384	2.813877507213753E-6	0.5698564524502462	1	-2.018456377138481	19.901351677671638	1	-3.3258750085577553	35.5612447498179	1	-2.9114272006993174	54.18469782885478	1	-1.9095240943905791	24.008402573562133	1	-2.6196259480333586	54.40593111930289	1	-1.695579171530051	21.638458192924503	0	-3.770526490283678	455.1667681940929	0.0029507631198706897
7411000	-6723.1872986502985	-6406.342922022458	-316.8443766278408	-6406.342922022458	506.66420821377375	4435.8178683896185	-233.8414070003956	0.007533543672843622	2.0206354151435657	0.5993000823499565	0.00349790202227385	2.9682283830628447E-6	0.5378292853022516	1	-1.821138547562908	22.694940982780448	1	-3.9188626682160557	34.26321701090855	1	-2.611176424829736	47.62261629825657	1	-2.0011485182533657	21.0832778784473	1	-11.930646612300725	35.39599492220437	1	-1.7124235854727636	22.03382626653342	0	-4.208077714615515	445.178829576604	0.003220447371101578
7412000	-6699.566751352535	-6398.771816631212	-300.79493472132367	-6398.771816631212	475.2635608686124	4503.390487195097	-233.71180353704082	0.009571601442026538	2.0206354151435657	0.46277727021683457	0.003929561580214618	3.1357468988760874E-6	0.52556901909052	1	-2.1037096435741107	23.62100751209951	1	-3.368037302747634	35.4560818737473	1	-2.9942205983268524	54.672977033595814	1	-1.8132578901885004	21.817286636780135	1	-2.955925938377181	50.20454139256542	1	-1.833801649009545	22.800928116277227	0	-3.950824627786524	472.70609076618933	0.0034544170479300436
7413000	-6710.190414414754	-6396.216092965791	-313.97432144896294	-6396.216092965791	533.0098018576742	4613.612810633716	-234.77202675427299	0.008221226202802277	2.0206354151435657	0.4684946356135282	0.0037891190182626276	3.917371889175893E-6	0.5612807756881781	1	-1.6968742547739897	21.768610336467294	1	-2.6112424927353404	44.109278516524256	1	-3.4416678175888444	43.348129651785726	1	-2.464994028842075	20.090203416327235	1	-3.8767002069558627	46.50524660722703	1	-2.731687641092321	24.982480571098126	0	-5.000120339251466	487.917773424924	0.0033515729166265083
7414000	-6712.012590393143	-6406.873529587538	-305.13906080560497	-6406.873529587538	519.1920402092188	4789.031840685089	-236.18100934650678	0.008549491438915596	2.0206354151435657	0.4983832932028945	0.0034465421679581564	3.1497889875292574E-6	0.5485065475208009	1	-1.8797906589110434	22.934311201608466	1	-2.480626425393585	38.779491632752624	1	-2.871774046989455	45.669405629273705	1	-1.9737067477935826	21.16602622454951	1	-3.1855818560116873	48.99558500576192	1	-2.5782873474225685	18.94146455856579	0	-4.678398468706716	484.28110500503834	0.0031635691644105097
7415000	-6706.565182788393	-6404.761306731165	-301.8038760572281	-6404.761306731165	502.32777703235934	4800.068700960408	-236.2789850830054	0.008655772511280262	2.0206354151435657	0.41265351019566676	0.0033787898468453106	2.580325485807614E-6	0.492259691957345	1	-2.079292812784772	23.5564973746033	1	-2.7057151140374347	37.55688899194828	1	-3.3840715876010368	43.53601957292246	1	-1.8590529322036509	21.586718740061986	1	-3.234552916045131	48.77526325485306	1	-2.09882226300631	19.77498379218323	0	-4.765132252295196	485.31127296971204	0.0031349517798843827
7416000	-6699.7752883924295	-6400.712792407392	-299.0624959850376	-6400.712792407392	475.633137031764	4358.304003609716	-232.32009243306322	0.009524946534188443	2.0206354151435657	0.3961822861114435	0.003470720576792814	3.0481105591065635E-6	0.5277261539906127	1	-1.8638383192131056	22.873227053722683	1	-2.3689396751147127	42.04600999704924	1	-3.8632858879376863	42.14221176198201	1	-2.044882989781935	20.96058302872387	1	-2.857811652764274	58.39172373365263	1	-2.406478971410739	19.20139853855969	0	-3.763436164542425	466.89677214221683	0.00319087495457322
7417000	-6702.791088308008	-6403.896186802186	-298.89490150582117	-6403.896186802186	567.042788872574	4743.876162888631	-235.91807863469873	0.009336788840210011	2.0206354151435657	0.4592202816022933	0.0035310996873666777	2.895660487342591E-6	0.5127544135189191	1	-2.31802543898702	24.12639848283898	1	-4.992529532093866	32.509378902608944	1	-2.5492842787668333	48.56923495250162	1	-1.7624219697796724	22.202593169813422	1	-3.058876269275948	59.85216434958062	1	-1.8583932398291145	20.433142909056148	0	-3.8618069554078014	470.4003746539802	0.0034599668739819715
7418000	-6715.06510598475	-6407.834951474802	-307.2301545099473	-6407.834951474802	534.9834432666865	5068.663256660123	-238.6359363290443	0.008745725845943127	2.3005327467068994	0.4231346513987092	0.003186411277988644	2.4733209161521993E-6	0.506353934916135	1	-2.178462354642061	23.808398041054282	1	-2.8092940492751515	37.13604007327761	1	-2.700998746170466	46.77855386874586	1	-1.7851507982356016	22.000501978042738	1	-2.7657646414408967	57.52517692326583	1	-1.886218214778872	20.337661077012683	0	-4.714520598558455	484.71521168378894	0.003102802527736982
7419000	-6716.6155462802435	-6415.598544894857	-301.01700138538627	-6415.598544894857	473.79788601567094	4536.762801629333	-234.34275729427964	0.010325015237882214	2.3005327467068994	0.5886306573024674	0.0030306082762253427	2.133825940049527E-6	0.5057621532037663	1	-1.9423163759095226	23.152973416240464	1	-2.3757769189577695	39.76778399646128	1	-2.5802253773838895	51.29236994962417	1	-1.9062650000654824	21.394847169608767	1	-3.417523898931343	48.02870089081325	1	-2.0975522110489715	19.77778284169394	0	-3.999601229069599	473.79788601567094	0.003048573254846744
7420000	-6712.059185569683	-6401.8776137427285	-310.18157182695444	-6401.8776137427285	457.0765785122845	4562.791366843181	-234.45605340884805	0.010034400121612753	2.3005327467068994	0.5302065039413526	0.0032368216303225307	2.5131337108595735E-6	0.5300653917637482	1	-2.3242391275274326	24.139775763645417	1	-2.348686407334479	40.233724128396894	1	-2.599899468371141	47.75749628920879	1	-5.776310954306593	17.054867641080953	1	-3.168523311376586	49.07479862503287	1	-1.8104195711683626	20.620731269257867	0	-3.7330309211074044	457.0765785122845	0.002979964046066514
7421000	-6714.235933079346	-6396.8476625113	-317.38827056804655	-6396.8476625113	476.41389584264596	4707.035608399105	-235.48032936420236	0.008545631014605148	2.3005327467068994	0.5048685039115545	0.003358802155275369	3.4896979110709275E-6	0.5726748992979395	1	-3.1256449180420156	18.214273028923852	1	-2.830967991743691	45.23564967180823	1	-3.82861959735147	58.32349676696485	1	-3.4335843676123528	18.850737021743274	1	-2.6793600058816835	52.64285088901827	1	-1.8638001641494644	22.92497145336043	0	-4.133576713117256	476.41389584264596	0.003118219103359497
7422000	-6732.999338437043	-6402.831100215686	-330.1682382213565	-6402.831100215686	466.7284746211609	4955.547971751291	-238.8750801193329	0.006366054026806985	2.3005327467068994	0.7688611397440913	0.003012461198857176	2.624509282930225E-6	0.6029878532030484	1	-4.1946688316758864	17.249757227831907	1	-3.0482719803992544	46.141022171668155	1	-3.0123811971053005	54.77469350847078	1	-2.845471611346784	19.52949955390693	1	-2.829616470533338	51.075619570656784	1	-4.0639901183305955	17.401911610002962	0	-3.759845474461217	466.7284746211609	0.0027180522427742372
7423000	-6730.818810002061	-6394.016813688888	-336.80199631317316	-6394.016813688888	466.3371277604905	4829.899132078175	-238.37226369036935	0.006191360778701958	2.3005327467068994	0.7885974020079384	0.0032513318022964087	3.850436190313521E-6	0.6233416482792512	1	-2.587461189924268	24.661644835891213	1	-2.8031637108203498	37.15946047374323	1	-2.5261622103860564	49.73284096205694	1	-3.5370601833224677	18.746555826506313	1	-2.934958199698202	50.33510485336269	1	-1.7513438520743487	20.922511239127157	0	-3.7519015793834662	466.3371277604905	0.0029532676880488903
7424000	-6722.360031734749	-6393.9354485606555	-328.42458317409324	-6393.9354485606555	446.9481718863494	4672.052689700725	-236.48732851789734	0.00673279927879253	2.3005327467068994	0.5491430384351125	0.0032503221134384374	6.857797891755035E-6	0.8034903385411284	1	-3.7997507848984693	17.57031254242676	1	-2.8269074553749096	37.069656960157985	1	-2.5260414302539447	49.56203860888685	1	-2.998864838226604	19.335391023570608	1	-4.856720445063375	67.33389963336408	1	-1.6957205279902876	21.59631690350401	0	-4.100355111747644	446.9481718863494	0.0029576959094984954
7425000	-6709.831797686133	-6384.99008212472	-324.84171556141274	-6384.99008212472	475.7885971134456	4635.85635714445	-234.91539000749248	0.009360254237250606	1.7727055192145633	0.6460473334935343	0.003475773575714118	7.881413683027737E-6	0.8113887437021001	1	-2.741857192111559	18.66482451953721	1	-2.686650356373832	37.641059732991735	1	-2.5842972148606522	47.96315128337962	1	-2.223293525467057	20.539855486357503	1	-3.612965913975714	62.745943546171006	1	-1.702830649832844	21.37404228424146	0	-4.099372253028218	475.7885971134456	0.003129696811534635
7426000	-6707.577222776633	-6395.567361069119	-312.00986170751327	-6395.567361069119	449.259067903806	4165.555391784553	-230.61983595972728	0.009004942340559851	1.7727055192145633	0.6006498899375641	0.003879603374603196	5.187697263619635E-6	0.6426334530013245	1	-1.7617909183062799	20.78749327532003	1	-2.5824697848338936	38.15176965713203	1	-3.0441937763614493	54.948837689050805	1	-3.424379353146711	18.860185725240175	1	-2.8127263721846214	57.9918085751858	1	-2.1695192041217637	19.626155960429248	0	-3.979506194060106	449.259067903806	0.0035249129843069557
7427000	-6728.803673340724	-6404.99150798091	-323.8121653598145	-6404.99150798091	471.73314091909924	4322.327025890237	-232.1284835118183	0.008693582542254571	1.7727055192145633	0.6958760002744332	0.0040203091982112475	9.228224181791964E-6	0.7469778124040293	1	-2.944169796050973	18.41726753169315	1	-2.3488713597906434	41.66562942862639	1	-3.2184877814243835	55.82845572778547	1	-2.4849655694339465	25.59521674252746	1	-4.810612532554639	44.20316016849214	1	-1.82860304268615	20.54550529835909	0	-3.9109353296087632	471.73314091909924	0.003847890141815408
7428000	-6713.090505721535	-6390.850858695352	-322.2396470261827	-6390.850858695352	471.96269319055295	4235.523728312787	-231.35829580459898	0.010700541974099939	1.7727055192145633	0.6119209053073505	0.00393569847113718	8.530442564558658E-6	0.7032161377308225	1	-2.473190416181728	24.444729815587515	1	-3.746255025422525	34.606624779018745	1	-2.671941926375393	52.38552039179839	1	-2.0227575299972145	24.421132708287786	1	-2.8801198961618972	58.57647202613749	1	-2.2682897401608137	19.437379220398622	0	-3.920041469808544	471.96269319055295	0.0039606925539044605
7429000	-6727.398213468063	-6396.892994180898	-330.505219287164	-6396.892994180898	456.4528990267553	4348.97865768958	-236.0429291814622	0.00592357200162806	1.7727055192145633	0.7882431227373944	0.004105448897321361	8.435066597516482E-6	0.7198426936217	1	-5.095855334509031	28.004643543136496	1	-2.385132040331545	39.646426795419345	1	-2.8082041082796447	46.037680591323024	1	-1.7578673157869789	22.25562276900585	1	-3.095847039480552	49.42850208038595	1	-1.73742634987584	22.268066801578147	0	-3.7436859007992536	456.4528990267553	0.004079456389862348
7430000	-6745.436995637214	-6409.056815318552	-336.38018031866204	-6409.056815318552	467.7060841538542	4456.704648925991	-234.55222188841873	0.007058395835639246	1.7727055192145633	0.7285489317303985	0.00406997690282629	1.1158471118087393E-5	0.8010938426822908	1	-1.7793172129790955	20.695139492120827	1	-2.6498119478671356	37.81097685521609	1	-3.1115441929968894	44.53932923769746	1	-1.9085734003528256	21.38626636538245	1	-3.3235074899746966	48.39873533945986	1	-1.7015325627736522	21.398224305091112	0	-3.7821641863092976	467.7060841538542	0.003842948485256052
7431000	-6735.00470547375	-6398.862248669584	-336.1424568041656	-6398.862248669584	456.5036028061152	4440.113466591898	-236.23263745752584	0.013343661866428732	1.7727055192145633	0.6794963634691321	0.003695908626720029	8.647568455076578E-6	0.803205020730598	1	-1.7303175207109973	20.99131428293252	1	-2.37625085491716	39.761321591379144	1	-2.8992027156618128	54.10870516184701	1	-1.8196283528457575	21.781324840603514	1	-3.015989758842161	49.853253291428416	1	-1.6983569055316632	21.794993674768865	0	-3.742762261959934	456.5036028061152	0.0032433914752093835
7432000	-6713.420213205345	-6396.425151422103	-316.9950617832417	-6396.425151422103	455.04215529618887	4276.769758679223	-231.5831505275654	0.010019231745581033	1.7727055192145633	0.6502869961365483	0.004108989714086511	1.0824447917496606E-5	0.8905510530442607	1	-1.6932445326878898	21.51267938633894	1	-2.4264533939248984	42.745204870138764	1	-2.750331765700314	53.06854753427722	1	-1.7529593613056342	22.322311580394427	1	-2.7042007600358144	52.29878620819622	1	-1.7467486443597262	22.33631990988827	0	-3.7734770446319397	455.04215529618887	0.0036331981181846225
7433000	-6723.992223634152	-6392.55540208592	-331.43682154823216	-6392.55540208592	477.823771833922	4622.323947758543	-234.75003977569693	0.008584358740237283	1.7727055192145633	0.7529845493134948	0.0032031297523306135	4.823829516831839E-6	0.7742378886417068	1	-1.9033651297967493	23.020267202411258	1	-2.4687133736520943	43.12670246685343	1	-2.5334518076232317	50.241685167811085	1	-1.8813716455257135	23.886637639497177	1	-4.367338754725546	45.20313993031393	1	-2.192819295958018	23.90162765920678	0	-4.215682013506399	477.823771833922	0.0028500738542872953
7434000	-6730.186977664399	-6391.290092601923	-338.8968850624759	-6391.290092601923	450.1449323289855	3999.3504547045677	-228.9444603196675	0.009395331032266516	1.7727055192145633	0.8286754631288452	0.004590987567199861	1.3285382283109184E-5	0.8652589078052779	1	-1.733658844995839	20.966257374580458	1	-3.6361624261809347	34.838651964021494	1	-2.987898646370299	54.637151689995655	1	-1.8309301377992981	21.72111055338007	1	-2.68492346219204	56.50395343892786	1	-1.696663286609689	21.73417109139442	0	-3.9390747728988846	450.1449323289855	0.0037662968300661097
7435000	-6737.268452171979	-6398.577159808761	-338.69129236321766	-6398.577159808761	472.62674834998955	4535.723901481556	-233.9688600344022	0.009294047574900982	2.247316094084396	0.8340391241128011	0.0035316993597245615	4.321837270102597E-6	0.6718876410016651	1	-2.0562408890511046	23.493864407425345	1	-2.3383488738673313	40.539707756899006	1	-2.656859673573982	47.15431577704053	1	-1.9982855920531852	24.339719626761415	1	-5.349871083204404	43.1400448994569	1	-2.397547007233956	24.354354690316868	0	-3.947445133618301	472.62674834998955	0.002964810808572605
7436000	-6750.406726228133	-6402.2298644136	-348.176861814533	-6402.2298644136	479.38996081042086	4400.794666404401	-233.4694491282237	0.011220241663385032	2.247316094084396	0.7498564436594315	0.003483740479176325	7.082609753330908E-6	0.793212766023553	1	-1.8109447809640205	22.648372979460955	1	-3.3274354009689366	47.14041182715367	1	-2.6720173802520857	47.018651116984074	1	-2.5421171170876513	19.965021323477217	1	-2.694016393419938	56.64152614441284	1	-4.383199748211506	17.156495000077857	0	-4.314924495744075	479.38996081042086	0.0029080994461673187
7437000	-6744.98615208712	-6393.662916148807	-351.3232359383127	-6393.662916148807	476.2570616212054	4739.41578360763	-236.02351869623186	0.009681081945916414	2.247316094084396	0.6204460075573592	0.0036204385373611856	6.177795894007267E-6	0.6941346648955575	1	-2.310702395604923	19.304215365502596	1	-2.536398554072063	38.41448655038839	1	-4.889270681198649	61.68265536792554	1	-1.7418477802935262	22.656445601579833	1	-2.7353477145855134	57.18386408285622	1	-2.3094404831941473	19.364077805431577	0	-4.124869690973709	476.2570616212054	0.002922760470534763
7438000	-6732.474741406845	-6402.352317798451	-330.12242360839434	-6402.352317798451	440.9660763674106	4548.687650791393	-234.08609633455754	0.009269315076913514	2.247316094084396	0.629601174420936	0.0034605955644935278	4.327014952202931E-6	0.6616710148379454	1	-1.9818080744185627	19.994645948035565	1	-2.6342275591704603	44.242806180499954	1	-2.526096978696569	49.544262107860106	1	-1.83572477392059	23.660922147956885	1	-2.7754114408479627	57.62622553401738	1	-1.981812032297355	20.056649415635924	0	-4.518588648207127	440.9660763674106	0.002897307268672597
7439000	-6744.9129573116525	-6406.283212474327	-338.6297448373255	-6406.283212474327	460.3859439613195	4497.755921742825	-234.70747941922315	0.011392492938995937	2.247316094084396	0.7741600855459415	0.00343918689954817	3.702159404523891E-6	0.6602779324608983	1	-2.2886704914425775	19.342861143565774	1	-3.4516064816061576	35.25466563735466	1	-2.557098773070809	50.88431202322883	1	-3.49807309569257	18.785379446573792	1	-3.872974221422062	46.51618357705918	1	-2.284009234418348	19.409044044795625	0	-3.70199898542044	460.3859439613195	0.002647038693036375
7440000	-6733.517190651179	-6402.999090975934	-330.51809967524383	-6402.999090975934	471.9606943937597	4919.691948875404	-237.66213644891283	0.007253454951238591	2.247316094084396	0.6545090074465947	0.0032058962026681186	8.748208977252205E-6	0.9635735849794447	1	-1.6965528162240076	21.38884480387184	1	-2.9873982167759703	36.51702187455453	1	-4.311910329155731	59.95472220822619	1	-3.371343575941933	27.140334958417952	1	-2.6818543849420156	52.6053047278491	1	-1.6987261523989157	21.462028175895696	0	-3.919961364744388	471.9606943937597	0.002848915597989539
7441000	-6716.369964406626	-6388.173326126669	-328.1966382799573	-6388.173326126669	452.366113265855	4665.398323572658	-235.1086197014058	0.008792910760844303	2.247316094084396	0.5764608016606704	0.00368036478450587	1.0473101479718779E-5	0.9067663911739804	1	-1.734158606295158	22.20313064499633	1	-2.417549009306911	42.654806833324514	1	-4.0527909024513065	59.106580999770685	1	-2.061442146983502	24.5434130625683	1	-3.822863282679652	46.66514139258158	1	-2.2730210560843807	19.428805962297975	0	-3.8518942835413075	452.366113265855	0.0034025727140895826
7442000	-6716.644639089947	-6388.618543159042	-328.02609593090517	-6388.618543159042	443.4602903501412	4533.365641308401	-233.94766810874123	0.008792910760844303	2.1181365207001237	0.7629752585887857	0.0033933637070642114	9.030888520858727E-6	0.9696743040016208	1	-1.7444468459427944	20.891863417732996	1	-2.3366091719013165	40.61924145135157	1	-3.1127410073688555	55.308492746466136	1	-1.760041904896833	23.093933990958856	1	-2.6699479820389245	56.25542192174526	1	-3.1124826323611945	18.281384144602132	0	-4.325486046352075	443.4602903501412	0.003091541558529513
7443000	-6717.536335692447	-6386.245448674926	-331.29088701752147	-6386.245448674926	466.5708698402574	5067.276108776798	-239.75791560662674	0.006246444843764369	2.1181365207001237	0.8294264296024192	0.0031638959249751944	7.579484117702462E-6	0.9786385621829177	1	-2.172515936902662	19.561045911039145	1	-3.26475994082325	46.92792670173199	1	-2.5946125450216444	51.503629898393385	1	-1.8485128858458653	21.63487304249878	1	-3.47887739016367	47.800318330023956	1	-1.7046651797765595	21.3433442024483	0	-3.756578000380484	466.5708698402574	0.002902659353832864
7444000	-6716.837453886056	-6391.6043744403105	-325.23307944574555	-6391.6043744403105	488.7406878838252	5343.86908504468	-241.02249434051396	0.006716913252322613	2.1181365207001237	0.6760189724049355	0.0033495469520059265	6.55822672245596E-6	0.8523358771831038	1	-1.72294676620904	21.051003314233615	1	-2.455683636044794	43.0160534618614	1	-2.574046115206344	51.19336230755852	1	-1.7788951019105326	23.282793066992557	1	-3.42415718046401	48.0035421091492	1	-1.8751288234227874	22.969058586433217	0	-5.078892570196414	488.7406878838252	0.003221629427150722
7445000	-6717.395317827868	-6393.261738356585	-324.13357947128276	-6393.261738356585	501.0915719836307	5425.410432133994	-241.49391649591215	0.006839227351666663	2.1181365207001237	0.6244224667053434	0.0033227827622414785	4.951746150048175E-6	0.7584225413427764	1	-2.112596780506716	19.68509346854764	1	-2.4127981724477245	39.34275740065233	1	-2.710640892819347	46.703406538897816	1	-1.8476551813698612	21.638899115949886	1	-2.6540380403599864	55.947929127845704	1	-1.7028537111048476	21.373633400806657	0	-6.516874505937189	501.0915719836307	0.003011240215850781
7446000	-6723.222767811952	-6404.678921731284	-318.54384608066744	-6404.678921731284	439.3116125411957	4536.5321323536	-235.28482766066244	0.0069307641562658786	2.1181365207001237	0.5551422655359338	0.00355454295662938	6.519399584952298E-6	0.7179307456259428	1	-1.9796435442998783	20.000350414020264	1	-2.4551846321838893	43.011707157249106	1	-4.3250693288972535	41.05464202707142	1	-1.791388753407121	21.95548274331428	1	-3.787136492940544	46.77354278983077	1	-1.6959220096191057	21.690036906252953	0	-4.6617021233703255	439.3116125411957	0.003490523657966935
7447000	-6726.241084458995	-6401.664396548339	-324.5766879106559	-6401.664396548339	482.6111891769461	5077.617041008086	-239.27205827982988	0.009650436576016273	2.1181365207001237	0.6710649630515828	0.003569469388261502	5.867795334213503E-6	0.7066932940651232	1	-2.681725431647542	18.743619491852687	1	-2.7949839958052167	45.06970372647114	1	-2.653642774001426	52.20250117949893	1	-2.2062423290179716	20.57590021083538	1	-2.6488610467902305	55.83339248902104	1	-1.8894286927655677	20.327133781118917	0	-4.545275059147805	482.6111891769461	0.0034366486494806885
7448000	-6718.427596899825	-6395.5930029543615	-322.83459394546384	-6395.5930029543615	463.1524137542435	5072.325349632982	-238.80961109506	0.009050839822568003	2.1181365207001237	0.6797929529559088	0.0032268531182136997	3.6506639585514358E-6	0.6663102642157809	1	-1.709698272614106	21.181424890571368	1	-2.36425716972565	39.938177570597844	1	-2.5946470617995328	47.823968176681625	1	-2.0082019820794237	24.373125435511756	1	-3.1629971848760174	49.100750931346376	1	-3.181584263754891	25.703264012373225	0	-3.708519564595247	463.1524137542435	0.003010258109689719
7449000	-6722.916305663197	-6400.745257913357	-322.1710477498404	-6400.745257913357	454.1948573783538	4771.539575884277	-236.6155473667603	0.007222076255468254	2.1181365207001237	0.7343963587438593	0.0032620219942672045	4.552155580889804E-6	0.7239954430629341	1	-2.4870749408527724	19.019259592993617	1	-2.336983382108137	41.284822181216	1	-3.6168201622072234	42.814933800381304	1	-1.8020021702842206	21.885156553227954	1	-4.929607138913784	43.955911005542106	1	-1.9050286613974887	23.079516754143636	0	-3.7951866966400747	454.1948573783538	0.0031752773053960077
7450000	-6730.5937438473775	-6398.9852716555815	-331.6084721917963	-6398.9852716555815	435.2810010552667	5157.90525301273	-239.82395992092947	0.00938838239343183	2.1181365207001237	0.7072036374633328	0.003223014550986837	4.4548794550990495E-6	0.7291286452202492	1	-4.247539326422462	17.209246912128627	1	-2.6042629999929092	38.036589401856865	1	-3.708811742386958	57.88182925023726	1	-2.6489291776026573	19.8024040312186	1	-3.7072457395981058	47.023064520597885	1	-1.7578184129403915	20.883100127671753	0	-5.06144192105661	435.2810010552667	0.003033667649677912
7451000	-6734.308595592156	-6406.669974154184	-327.63862143797184	-6406.669974154184	486.04701233895366	5477.15761798522	-241.71495275841838	0.007205703613308854	2.1181365207001237	0.6165311870491417	0.0031976522047579576	4.516276249031517E-6	0.7327765388677122	1	-2.758750678835238	18.643155129789523	1	-2.4654889674554905	43.09980974932365	1	-5.2391492518328935	62.64855915901953	1	-2.052712561692754	24.516443637005708	1	-2.6214070963664753	54.83506750580336	1	-1.795703376013528	22.623121003437074	0	-4.8292148882323644	486.04701233895366	0.003035723458850614
7452000	-6734.066864298081	-6402.149468348425	-331.9173959496553	-6402.149468348425	505.9137144636569	5268.992826273151	-241.5797151445823	0.005871865893840556	2.1202263222344158	0.6417787318020525	0.0033495903558462005	4.426435733665478E-6	0.6983461665047138	1	-1.7781436955746528	22.4837149184035	1	-5.9056158435326385	31.338610391155058	1	-2.966806209451444	45.181806018797346	1	-1.759653489313817	22.234011417846652	1	-2.686391335247028	52.53895519713451	1	-1.8163832758765082	20.595411845952103	0	-7.203702203939741	505.9137144636569	0.00292716309123657
7453000	-6739.273923324058	-6412.110720940363	-327.1632023836953	-6412.110720940363	458.85821615162905	5207.891693087331	-239.72828181389963	0.0073109954930322745	2.1202263222344158	0.863542877154611	0.0028264727666783905	2.8139772067938615E-6	0.6712939195120784	1	-1.854765262639494	22.837284596216257	1	-4.606580987760891	33.07972199677964	1	-2.940051779670357	45.3127445479742	1	-1.7424475045523757	22.579232139857165	1	-2.6255948358153924	53.897436188377306	1	-1.7573555206548361	20.88584520866329	0	-3.71101873847399	458.85821615162905	0.0027206937063000815
7454000	-6719.081109710077	-6401.862528051876	-317.21858165820066	-6401.862528051876	445.992621479655	4785.983810923821	-238.27574410681873	0.006098390653338815	2.1202263222344158	0.5942266628355749	0.0033339427815650027	3.800217729001073E-6	0.6807527973909465	1	-1.708975850922323	21.189851271097627	1	-3.71738977207782	34.66641020256456	1	-3.27992808986777	43.8947716986258	1	-2.0512702524477646	20.943482533385577	1	-2.743817848659943	51.8455292650558	1	-2.330997050969314	19.326766278936294	0	-4.156883242012054	445.992621479655	0.0030767845826896113
7455000	-6725.519378540208	-6399.986780021291	-325.53259851891664	-6399.986780021291	493.0593247505317	5888.842435054435	-245.85681012708875	0.0054109360694235345	2.1202263222344158	0.6647172326609535	0.0028767259466845594	3.3488154666320687E-6	0.6932812722939591	1	-2.3832951354695737	24.264121282517912	1	-2.4895730799795786	43.29381181557262	1	-2.666996406010604	52.33718496858719	1	-2.396359059497717	20.20806296315685	1	-3.1163091054138015	60.208655182319674	1	-1.7214423252399824	22.130735841011706	0	-5.527766026874954	493.0593247505317	0.0027853454673579686
7456000	-6721.123143692512	-6411.959716157775	-309.1634275347373	-6411.959716157775	452.25221956710794	4657.452561025817	-235.9127822213373	0.010748027264125796	2.1202263222344158	0.6194044632173489	0.003175699462003342	3.543162613027412E-6	0.6654235845856379	1	-1.7622020593658263	22.392639317637872	1	-2.518625390860118	43.50986881099849	1	-4.111499652162481	41.53424781159655	1	-1.7493620619259937	22.937048031583323	1	-3.129208959822823	49.262694218683414	1	-1.8605742382471746	20.425360831425394	0	-3.855874129347386	452.25221956710794	0.0030366758858300807
7457000	-6718.660827889599	-6392.887545099717	-325.77328278988284	-6392.887545099717	447.00323623735187	5100.960051540579	-239.3917360542918	0.009522288411540299	2.1202263222344158	0.5802350435018727	0.0032425219623644437	4.8674518787982215E-6	0.7402869608254129	1	-1.807219729265541	22.63088181879537	1	-3.0182580015447114	46.02410152270926	1	-2.5415890102892646	50.51554740195091	1	-1.7794203009071503	23.287269947675163	1	-3.4139358345448807	61.81746414929184	1	-1.9109130390762459	20.258953869310236	0	-4.097215128874717	447.00323623735187	0.0028719316484013234
7458000	-6724.89612067019	-6399.509171194278	-325.38694947591176	-6399.509171194278	455.8177941613692	5215.056240360551	-239.7974254101708	0.00848500683698869	2.1202263222344158	0.5400908887425933	0.0032371666099031172	5.022850072075222E-6	0.738847572673135	1	-1.7492794235981828	20.861163243931408	1	-2.403158337290982	42.49836327036801	1	-2.743740907634592	53.01597271251697	1	-1.8877209551399028	21.466222296317405	1	-2.884991884449915	58.61582984302109	1	-1.9243935146312883	23.147142422578156	0	-3.7561183245893917	455.8177941613692	0.003042712246957624
7459000	-6721.518307732639	-6391.6872109901215	-329.83109674251756	-6391.6872109901215	474.41095903569015	5130.303884513085	-239.04850003979362	0.008373004916717922	2.1202263222344158	0.7667393735271667	0.0031980042746381433	9.412527691768453E-6	0.9675970526093081	1	-2.7815506205350613	18.61421926144759	1	-2.3359816759285703	40.65334645653834	1	-2.593241556982809	51.48448324754831	1	-3.152661609367664	19.154107748754875	1	-2.7522552300247005	57.3782064688596	1	-1.787463035723997	20.725270478026687	0	-4.028841534686668	474.41095903569015	0.0031617580703347144
7460000	-6716.033498664525	-6389.849530406749	-326.18396825777575	-6389.849530406749	473.9435483074844	5377.599501427105	-241.03143739545786	0.007109150980682356	2.1202263222344158	0.7862331868687871	0.002929711706838283	4.355539030541123E-6	0.8116546857536158	1	-1.987954839763876	19.97857081660745	1	-3.195088329429036	35.90468194254458	1	-2.525999370886286	49.57951819899374	1	-2.214653279861223	20.558031078960724	1	-2.621103545357988	54.80705181418188	1	-1.719307584482976	22.109527716358823	0	-4.006428292858759	473.9435483074844	0.0028174665562727278
7461000	-6729.047747250333	-6393.172895578235	-335.8748516720978	-6393.172895578235	467.54636238642337	5471.49030583878	-242.66557850360158	0.005942074535034807	2.1202263222344158	0.8705389214236998	0.002888058822853556	5.976291792071223E-6	0.8964826902411765	1	-1.6954516821356336	21.418594761046542	1	-2.5236587242963777	38.492634914223345	1	-2.7611274378790016	53.15313184812203	1	-1.7800553289923484	22.03982160722102	1	-2.679077778897237	52.64714963000497	1	-2.1131391267216824	23.70314768067231	0	-3.7782768580101904	467.54636238642337	0.0028597521197892355
7462000	-6721.650240163904	-6381.657146179401	-339.9930939845024	-6381.657146179401	436.27233152290495	5139.771553457522	-240.67439347231849	0.005953529967767975	2.1202263222344158	0.7136413128198129	0.003129199929853439	6.367324714682519E-6	0.9117121911645212	1	-2.0034509485551357	19.93882857874028	1	-2.3611649048818695	39.989315613849506	1	-2.573489187076824	51.184143897280165	1	-2.2342147019192233	20.51713615365698	1	-2.88675218067724	50.65424577869236	1	-1.7151677481620977	22.0655464867854	0	-4.956337523737064	436.27233152290495	0.0027338060236357666
7463000	-6736.406434338291	-6388.64106410737	-347.765370230921	-6388.64106410737	465.9607302135333	5555.571836268161	-242.95012376409954	0.008808840203275076	2.1202263222344158	0.8378497154569604	0.0030093852834801203	6.547675201982696E-6	0.8681151203417392	1	-1.7442435390768196	20.8931868539334	1	-2.754108594636398	37.35322891734832	1	-2.713660672483712	52.76595974838388	1	-1.8795534262335167	21.49917472198012	1	-3.7982256310304274	46.73969406371751	1	-1.9170138306554598	23.121698647538498	0	-3.74479742905273	465.9607302135333	0.0026798559247569365
7464000	-6741.578184616625	-6392.3725602797385	-349.2056243368858	-6392.3725602797385	485.1059415186582	5527.559124113652	-242.8975145981277	0.006018271200910727	2.1202263222344158	0.8027865448045773	0.002897220500143929	6.439896926503666E-6	0.8934605849711775	1	-2.122585185321018	19.663771678657017	1	-2.710447265421654	37.53636136030829	1	-2.525967357165108	49.66105899263954	1	-2.3817091603044	20.234101478539294	1	-3.8675984090501196	46.531996552117455	1	-1.6973187517684136	21.761151432114566	0	-4.7475653699873686	485.1059415186582	0.0026165903009528215
7465000	-6726.248768210605	-6385.2489569683	-340.9998112423048	-6385.2489569683	467.1731986671974	5419.167110965476	-242.27661561720893	0.005995916144811309	2.1202263222344158	0.7474401383789596	0.0028828814349168568	4.8056738050432E-6	0.838325048111848	1	-1.6970592721163993	21.376679092109885	1	-2.334037903994293	40.80614666390316	1	-4.08950990295801	41.585747450192756	1	-1.7856622239660846	21.99669021245785	1	-2.7656698578151246	51.62798285193819	1	-2.5728131200364226	18.94928221462078	0	-3.7695611017726227	467.1731986671974	0.0024600685970402733
7466000	-6740.207685835991	-6400.9232772263595	-339.28440860963156	-6400.9232772263595	460.87830368232704	4849.031580619164	-236.76671052457652	0.008978004641140461	2.1202263222344158	0.7952486790542629	0.0030862032196913433	6.5477153352758365E-6	0.8666866217640574	1	-1.6928411518348472	21.570788638606242	1	-3.3789148419368678	35.42934992066109	1	-3.9337446727414607	41.963364129728745	1	-1.7629890171917826	22.19642972967486	1	-5.686437299036745	42.54096175049054	1	-2.4571651827443746	19.121349941383322	0	-3.701014914357271	460.87830368232704	0.0027657130346660213
7467000	-6725.74938771429	-6388.064295815443	-337.6850918988465	-6388.064295815443	454.87531766644776	5090.429801992784	-238.8604223161648	0.00882622643214138	2.1202263222344158	0.6149048556410773	0.0028518390260092604	3.736299735964498E-6	0.7333467771996435	1	-1.838163791917364	22.76896361629713	1	-3.0200280105831547	46.031058603304444	1	-2.8753190268407964	53.956873989132944	1	-2.0438354930423266	24.488658396651815	1	-2.841203635806804	50.985631793399456	1	-2.0395738348913777	19.91109510069218	0	-3.7775245228491086	454.87531766644776	0.0023921323392445213
7468000	-6715.435058170875	-6386.614213827626	-328.8208443432483	-6386.614213827626	466.89579472673483	4959.307895709789	-237.9283442669892	0.009334718741644188	2.1202263222344158	0.5893890587668915	0.0029392404358728	3.5164916891672983E-6	0.7007460157859773	1	-2.0689714474828653	19.781626561018502	1	-2.3408891130414604	41.44228106978572	1	-2.6051878891182096	47.69300205179161	1	-1.9398502082650184	21.275693683140833	1	-4.476818732377865	44.94322082307674	1	-4.195207300001757	17.29871654856079	0	-3.7634150084911986	466.89579472673483	0.0025414215827997354
7469000	-6727.014439266422	-6400.7348962219785	-326.2795430444437	-6400.7348962219785	456.2792059162375	5002.806317714139	-238.75171272736125	0.006698789291384303	2.1202263222344158	0.5254659631055969	0.0032791323266430136	4.0576958041524E-6	0.6492496604431134	1	-1.7048877560832625	21.911449674557158	1	-2.731465363565101	44.76175343689483	1	-2.9784095282959977	45.12637092260338	1	-1.820788354954045	23.57598261717068	1	-3.5604279691352607	47.51060141205033	1	-2.4418256867929493	19.145251658359566	0	-3.746927117320756	456.2792059162375	0.002771440622929433
7470000	-6725.161404596203	-6401.365721240671	-323.79568335553233	-6401.365721240671	464.0425816032175	4553.249923875108	-234.18934786142364	0.008459307206106386	2.1202263222344158	0.559448966659003	0.003974317133551201	5.049348248713E-6	0.6766117146048978	1	-2.4483457061938	19.078526563774354	1	-2.6455144481175674	37.831481656983165	1	-3.3245210498078186	43.73794370318613	1	-2.0327461954500246	20.99362021178729	1	-2.621289029319385	54.17029541929259	1	-1.6965947768390288	21.53563092239657	0	-3.7168096135407875	464.0425816032175	0.0030425047821058537
7471000	-6720.6749887432	-6401.961237298801	-318.71375144439844	-6401.961237298801	453.64738868883796	4316.404440889566	-232.00617476306292	0.00889892934656587	1.5749396055225948	0.6313573717650932	0.003920741570772717	4.5587555487283225E-6	0.6591095639333453	1	-2.5086674869878456	18.986921350390446	1	-2.347463244648184	41.63138828158868	1	-3.472003525150391	43.25185931283873	1	-2.070616280740973	20.89281970956963	1	-2.666149592972354	52.85676170751516	1	-1.8223762467517852	22.750369058085354	0	-3.8107468326804352	453.64738868883796	0.00316210353951065
7472000	-6737.207645805074	-6403.835770924625	-333.3718748804493	-6403.835770924625	507.9357819401637	5132.160126396663	-239.0216527341587	0.008094406208750123	1.5749396055225948	0.5820994098790612	0.0035585517518869785	3.4800386351454713E-6	0.6474009437945745	1	-1.7251178518548422	22.12912072462061	1	-2.5325152599969316	38.438023916411694	1	-2.526684758766654	49.820854715096885	1	-2.0014463889422616	24.350431599659615	1	-3.295515732388979	61.216234944987534	1	-2.962698623510674	25.366153411345277	0	-7.511850735826936	507.9357819401637	0.0025846775395467255
7473000	-6737.640583972838	-6399.711668990991	-337.9289149818466	-6399.711668990991	471.4793580474194	4809.5298343794775	-236.65348522904512	0.009593148220504229	1.9320052266877974	0.620860718969456	0.0035305330056811498	6.69347194193719E-6	0.7964051744824985	1	-1.6931926749564736	21.516736721028582	1	-2.863886738611049	45.38278459168959	1	-2.529362799693655	50.041805169841766	1	-1.8167355975383206	23.551631711370256	1	-3.4209127336595384	61.85161452454322	1	-2.465225832686248	24.49064304383716	0	-3.9010878739717527	471.4793580474194	0.002830360436585202
7474000	-6725.791981311975	-6395.960977877844	-329.83100343413133	-6395.960977877844	466.77272217848116	4623.9856613251595	-234.77119431447224	0.008542316229762573	1.9320052266877974	0.6479435820489808	0.0033134867069865652	5.919906070208734E-6	0.8252368410868266	1	-1.9257312211531827	23.097742404841945	1	-4.5431446070634625	33.17898559598906	1	-2.526515956656861	49.797533724849096	1	-2.3425070175720797	25.282157305540174	1	-2.657303051908954	56.01589299861582	1	-3.596286107129264	26.29016526482104	0	-3.7607793560985456	466.77272217848116	0.0027179686826563237
7475000	-6724.760249823325	-6399.406306560129	-325.3539432631955	-6399.406306560129	474.0109138138748	4665.240460243789	-235.11229249374128	0.008650964874038318	1.9320052266877974	0.5860644058066606	0.0039600216417938604	7.226229494578753E-6	0.7995979506535352	1	-1.8760119760662108	20.30689118349837	1	-2.3882627674561907	42.31896558974729	1	-2.5339135469889413	49.00744367511801	1	-2.080917550598489	24.602386719080922	1	-2.6292045768104053	53.741965895783075	1	-1.8916753313742989	23.031166734256647	0	-4.009611022588235	474.0109138138748	0.0030429147191726584
7476000	-6742.070682319828	-6403.449677073665	-338.6210052461626	-6403.449677073665	455.72485620244214	4667.844396466507	-235.13972893343106	0.00859455022719407	1.9320052266877974	0.588831751997366	0.0035975358672508256	8.647495592765941E-6	0.8742684608587553	1	-1.6993980946360498	21.822447957922353	1	-2.548895597069113	38.34032452229009	1	-3.199774391574231	55.739148414454014	1	-3.5306065763722936	18.752947519888057	1	-2.7199134220613557	56.99427957570522	1	-2.651210345821944	24.840397371337495	0	-3.758071931874778	455.72485620244214	0.002917055757298852
7477000	-6734.991950957415	-6403.10688693734	-331.8850640200748	-6403.10688693734	446.7120995310743	4559.393461518209	-234.355947644118	0.009885324362014053	1.9320052266877974	0.6763810516360759	0.003663250615601371	5.259713418284863E-6	0.7321107280164747	1	-1.7356799002115737	20.951611214583995	1	-2.6359934890128662	37.87745871417278	1	-2.5503024034948654	50.7374589766632	1	-1.8152393967155516	23.542482340673374	1	-2.8857480648861875	58.62190844201147	1	-2.1711325889895674	23.849127702975974	0	-4.113961755103947	446.7120995310743	0.002860986923402975
7478000	-6736.939645716391	-6399.040821158167	-337.89882455822413	-6399.040821158167	466.5841777297385	4737.5379945892855	-235.7534273645631	0.00889595466099081	1.9320052266877974	0.6373228590939347	0.003366682952251952	4.574001721435513E-6	0.7474001274856393	1	-2.1102346373434817	19.690176212383548	1	-2.3337389782807176	40.85028846305035	1	-3.7950435867223837	58.201510355041165	1	-1.770130106537983	22.12505859416267	1	-3.447790610293864	61.9819793880727	1	-1.7583378807379892	22.413241739440082	0	-3.7568503433931197	466.5841777297385	0.0026576761011715445
7479000	-6725.066249183037	-6400.289778699373	-324.7764704836649	-6400.289778699373	440.4518640055942	4467.398332022532	-233.33407873733287	0.009298256643855512	1.9320052266877974	0.648634603942393	0.0037883585054172093	6.383417049118688E-6	0.7948200051774041	1	-2.6072532495303307	24.69796231623438	1	-2.4623464896584766	38.91473784224132	1	-2.568831187513889	48.19755412658358	1	-2.0381947846383257	20.97869873604014	1	-2.721961213412243	57.02019638601642	1	-1.711616917411863	21.249029965339382	0	-4.561776664412664	440.4518640055942	0.0031026623837370516
7480000	-6736.257929489865	-6410.975765694613	-325.2821637952524	-6410.975765694613	448.72335251039937	4745.150186628464	-236.28341902078176	0.010030609686106749	1.9320052266877974	0.6163587034067183	0.0033330452858695717	4.773466742235105E-6	0.7518352068027357	1	-2.295542462196107	19.33072327189702	1	-2.353090142023703	40.1386582484437	1	-2.527719050522681	49.33541747343722	1	-2.007336038546564	21.065277385798456	1	-2.6797694955250515	52.63663234240584	1	-1.7037378948737363	21.3584234408038	0	-4.005535698689125	448.72335251039937	0.0027523165766492525
7481000	-6730.639170548262	-6402.718327496965	-327.92084305129737	-6402.718327496965	465.89392193024537	4767.929245475777	-236.12384748668828	0.009285187342120901	1.9320052266877974	0.5907072563601768	0.003379738810134596	4.228637269789439E-6	0.68442292404306	1	-1.702483614536743	21.875656171958315	1	-2.896277301097046	45.523611050091446	1	-3.400547948425132	56.647712877816325	1	-2.4279989392219807	25.473521356350574	1	-2.792894555358424	51.37972591470149	1	-1.9468319154056253	20.152625059058646	0	-3.7435915348449735	465.89392193024537	0.0028824906171675724
7482000	-6713.930048158121	-6390.2173003737	-323.7127477844213	-6390.2173003737	482.1765657784693	4885.990357907631	-237.25764249233202	0.00936210063273353	1.9320052266877974	0.5749316696961031	0.0033392967302276473	4.289050590407413E-6	0.6986055976949607	1	-1.7794159689111329	20.694648203379494	1	-2.461186482525694	43.06343526863014	1	-2.543615375884566	50.571691579964586	1	-1.9317627830578992	24.097897262923645	1	-3.2744711664341954	48.60278051481206	1	-2.8401633152084775	18.595552409014694	0	-4.51215351449436	482.1765657784693	0.0029990919951055728
7483000	-6722.268909230604	-6392.746728957618	-329.52218027298557	-6392.746728957618	452.20805870527926	4813.337282988319	-236.5696602861706	0.007742209914574553	1.9320052266877974	0.642159149351665	0.0032325691543069065	4.077655359585077E-6	0.6867179336754209	1	-2.601111154501511	18.85366789744653	1	-2.339411346634482	40.498187847052186	1	-6.114441352679062	37.96616139810958	1	-2.024044674538824	21.017765429497484	1	-2.8246866419118573	51.11470582369684	1	-1.8641096307276228	22.926194028124815	0	-3.857431463114546	452.20805870527926	0.0028247461898607087
7484000	-6716.059028769692	-6394.237740153594	-321.8212886160982	-6394.237740153594	439.4983514437667	4795.569781826468	-236.24172472978105	0.008681315297182671	1.9320052266877974	0.714410889382824	0.0029237898411024403	3.408715816050229E-6	0.7404591369097305	1	-1.734785058680208	20.958051087983428	1	-3.4940050930308555	35.1557783454621	1	-3.4374584054590596	56.804388225506145	1	-1.78893910201762	23.363697929903523	1	-2.6445118696932095	53.2907692318123	1	-2.0878046179344896	23.63650173199284	0	-4.644943665126176	439.4983514437667	0.002510310968335833
7485000	-6713.066770277252	-6402.317770113902	-310.74900016334993	-6402.317770113902	466.3427906871454	4714.91501018925	-236.37717413458637	0.010571635553387991	1.9320052266877974	0.6643790002569885	0.00344878245587644	4.462051107721383E-6	0.7301425994849373	1	-1.7906174617664548	22.54939444737696	1	-2.7605732168953465	37.32701081419818	1	-2.5798722390976234	51.286863688495345	1	-2.2469729380841637	25.053297043845305	1	-2.6219105076125215	54.11837712807192	1	-2.944609796015391	25.337243189420303	0	-3.7520124803658934	466.3427906871454	0.0031689533315744597
7486000	-6724.360510848097	-6395.975102085029	-328.3854087630679	-6395.975102085029	460.7673531949868	5121.246813147639	-238.9659148341161	0.008341662110519203	1.9320052266877974	0.653937219164504	0.003190165490894129	4.571757721018129E-6	0.7470644738538542	1	-1.7191340630010092	21.084845703361907	1	-2.5269262410682742	38.47233264614544	1	-2.531993466637352	50.17868884759466	1	-1.7974840598997874	23.426123648806858	1	-2.6479613591807167	53.21131028201025	1	-2.1087085305308575	23.691627925717036	0	-3.7011551972885264	460.7673531949868	0.0028358780281510115
7487000	-6729.1182049196495	-6402.138349170676	-326.97985574897405	-6402.138349170676	466.11746462428385	5017.139563757374	-238.62876166259034	0.006916440986152226	1.9320052266877974	0.6272745931486474	0.0030725437050009045	3.459305129363871E-6	0.698326012451727	1	-1.7072357976225605	21.210972020399733	1	-2.9370341415879375	45.69576342398833	1	-2.549786453148103	50.72553563822611	1	-3.9200596699059096	27.916410322904827	1	-2.8656570836841633	50.80362376774411	1	-2.133189280784725	23.754599019847024	0	-3.7476916660937154	466.11746462428385	0.002591450993340943
7488000	-6725.484007882652	-6400.712659133929	-324.7713487487224	-6400.712659133929	471.2707247894834	4675.407065620709	-235.32678627243598	0.009487149996573933	1.9320052266877974	0.6757666426484472	0.003418189603338096	5.1579031070911455E-6	0.6951799495363904	1	-2.558897238399465	24.608611709003625	1	-2.3699000537630805	39.85124155662435	1	-3.18739155382286	44.23770219247322	1	-2.000101394258217	24.34588083909558	1	-4.762328155169013	44.30580279259346	1	-1.7893140229878295	20.71636827329434	0	-3.8931655477642524	471.2707247894834	0.003257461125347305
7489000	-6715.1554346200055	-6399.654112431213	-315.5013221887919	-6399.654112431213	442.29878117661235	4464.415424933608	-233.47391529059868	0.010047532858612368	1.9320052266877974	0.7177375189625372	0.0035524851426894572	4.906956136369005E-6	0.690525784998761	1	-1.9134334651612246	20.18752308736876	1	-2.359345200224834	41.882889598539236	1	-2.883080846310239	54.00672339187076	1	-1.8169249894498705	23.5527835662903	1	-2.661038823365022	52.94783227851004	1	-1.9875550966134516	20.041506875238227	0	-4.412044546861882	442.29878117661235	0.0032559498009131047
7490000	-6714.091864230473	-6392.644288630992	-321.4475755994813	-6392.644288630992	493.23267347280535	5148.701765828262	-239.15291515307183	0.007869242274268494	1.9320052266877974	0.5789198218287679	0.003136273125473338	3.229035720365912E-6	0.6281241738715218	1	-2.33372716125306	24.1600901049662	1	-2.368021189632605	42.03141340869789	1	-2.6128386691630405	51.74260012387424	1	-1.7706483261722872	23.207940779958214	1	-2.683242800584191	52.584742199213515	1	-2.1111441098869204	19.748073657304598	0	-5.547014145947193	493.23267347280535	0.0029495958377204526
7491000	-6729.693041629549	-6415.820993401025	-313.8720482285248	-6415.820993401025	453.7906909735809	4975.009639020658	-237.74608150043176	0.008141073244145786	1.9320052266877974	0.5736732352167706	0.003487424765713663	3.891267418038816E-6	0.6300490232435944	1	-2.3519481086215697	24.19873181909231	1	-2.3463250269854408	41.60244919667506	1	-2.5620868617772086	50.9823194425942	1	-1.7724957175312988	22.103504312543116	1	-4.032404296341899	46.06402949574266	1	-2.0967022367432353	19.779658780269422	0	-3.806557321042286	453.7906909735809	0.003223800337284935
7492000	-6724.306596953434	-6404.198197519837	-320.10839943359656	-6404.198197519837	508.6398255301777	4934.618943081981	-237.47358117574598	0.008784483650442324	1.9320052266877974	0.675822968832724	0.0035622617786499845	5.613689630304628E-6	0.7191645261918701	1	-2.2734169620620435	24.028568631641317	1	-2.655809050278581	37.7826124358283	1	-2.7595053407660113	53.14053998105237	1	-1.8009066112885799	21.89210193706725	1	-2.61948896627036	54.488612224412314	1	-2.1147609181032205	19.740257625679583	0	-4.241977096785438	444.66318065144765	0.003257656899237753
7493000	-6716.414600446749	-6405.824624058693	-310.5899763880562	-6405.824624058693	483.3899628655802	4979.946959797444	-237.79276953908737	0.008407401144483502	1.9320052266877974	0.6157748601449538	0.0032962254024262267	4.784171599417167E-6	0.7395094950594683	1	-2.8921943734413365	25.187914221108965	1	-2.3344371661204817	40.763597540957925	1	-2.9661936930656903	54.51243300691307	1	-1.7555551032583445	23.035849114684982	1	-2.6504866484695633	55.87034756895217	1	-1.7603459547100497	20.868294118973918	0	-3.7625071578600595	466.85369683637543	0.0031064555754553684
7494000	-6721.559963333335	-6400.558533529754	-321.00142980358123	-6400.558533529754	471.650472102674	4352.3703852223525	-232.27230401373686	0.009201224037601088	1.9320052266877974	0.6336437839622223	0.0037719501341668005	6.3001483012476816E-6	0.6849666145099521	1	-1.6999061334669778	21.319001845941912	1	-2.3335159045095306	40.91272162840264	1	-2.991053480937571	54.65505705889708	1	-2.8699707339681817	19.49749810515221	1	-3.3819339608311045	48.165740397339704	1	-3.751098986997815	17.66288375205036	0	-3.9077021824402025	471.650472102674	0.003652759501371388
7495000	-6713.411041721666	-6401.328112992239	-312.0829287294269	-6401.328112992239	452.4114677788939	4098.761530003272	-229.88038875023628	0.010644223053111586	1.9320052266877974	0.6269379624243329	0.0038964497820690126	5.8481014317695665E-6	0.6667943843816314	1	-1.701533613800133	21.291344562020857	1	-4.063936062543029	33.99126300933896	1	-2.7051696791368967	46.74578463113784	1	-2.815141783323237	19.569687612175333	1	-2.750835478659404	51.77361829854289	1	-1.7994425964313143	20.669204188713817	0	-3.850324123082721	452.4114677788939	0.0037471760566587836
7496000	-6717.241650465708	-6397.164544535549	-320.0771059301585	-6397.164544535549	483.45028767280826	4990.518488536983	-238.64689075747324	0.00991959257463902	1.9320052266877974	0.6463327945944682	0.003150547284291096	3.552283143397018E-6	0.6827181181486006	1	-4.02076821911499	26.76944084557283	1	-2.5457315204211715	38.35887989487605	1	-2.8867658872366264	45.58802575419823	1	-2.212648596307792	24.96638671021717	1	-2.691599226621486	56.605782944249434	1	-1.7565992484518296	20.890353118665217	0	-4.611006867684074	483.45028767280826	0.002973270236600764
7497000	-6698.217856533691	-6387.908220292899	-310.30963624079146	-6387.908220292899	552.579758310382	5068.941228979932	-238.68284710336488	0.008854268584830434	1.9320052266877974	0.6687819236533283	0.0034416095367566842	4.178027113996254E-6	0.6831579883285885	1	-1.7843207716935463	22.516775811030747	1	-2.5807615135998994	43.92403616334495	1	-3.0053339613521377	45.00066834740736	1	-2.0952226648769536	24.644719081219193	1	-2.6198032609139537	54.63341747515464	1	-1.8103103745035038	20.62120122117172	0	-3.719529805747165	458.0444400855647	0.003374601882215744
7498000	-6708.279282963476	-6393.814901591325	-314.46438137215125	-6393.814901591325	497.844995315437	4863.051564241976	-237.0351560799508	0.009345991468343516	1.9320052266877974	0.6066609505553755	0.003231094833084397	4.31341370619434E-6	0.7206640598963774	1	-1.7714500331385983	20.735260783764765	1	-2.340813833906496	40.44879036706007	1	-2.665335074027294	52.320768352472214	1	-1.7419827063409343	22.694842342453075	1	-4.288270346734117	45.396929665295694	1	-3.2912278376573436	25.864330445875826	0	-3.7085460376449486	463.1558805093528	0.0033240177125832804
7499000	-6721.66775602445	-6396.020605678855	-325.6471503455952	-6396.020605678855	583.7011747558008	5406.845314476938	-241.16539823749423	0.007420160822548865	1.9320052266877974	0.7132157728367416	0.0031644833163504134	4.459018294183821E-6	0.7373315585223172	1	-1.7544513495384058	20.829777382520653	1	-2.8629754030803074	36.9376743443669	1	-2.779083538620579	53.289911736354064	1	-4.027368270691077	18.296216333362903	1	-2.623932207455356	55.01260837009037	1	-2.9657534880378402	25.37101863024082	0	-3.782394110714908	467.7154120175269	0.0030644649943499785
7500000	-6708.12512599876	-6393.665576432113	-314.45954956664684	-6393.665576432113	469.8395780081683	5045.2744843553055	-238.46323991691202	0.008829640178180206	1.9320052266877974	0.5628561406016833	0.0031978723418029193	4.220895059517521E-6	0.7204142184236436	1	-2.0263094593150126	19.88210971145253	1	-3.4505466990354785	35.257164794131704	1	-2.602061527268254	51.60459044299954	1	-1.7510967230381251	22.967840546863574	1	-2.629867370334429	55.287256419533975	1	-1.8525062237798524	22.879603936945855	0	-3.843051608162942	469.8395780081683	0.003122969045833132
7501000	-6714.569336816225	-6396.829156839295	-317.7401799769295	-6396.829156839295	480.17493827219397	5038.143603025345	-238.32088028665544	0.008589277127386073	1.9320052266877974	0.6765883396811632	0.003079627275404098	4.367433845996033E-6	0.764479508708387	1	-1.6932546551459904	21.636163354745054	1	-2.4585045834423385	38.94442270409692	1	-2.5261224496478056	49.72280601467406	1	-2.1340216309294684	24.755746321786035	1	-2.662601288811936	52.919406619457305	1	-2.5565776892703	24.666541708664923	0	-4.3678210464279275	480.17493827219397	0.0028211088024556116
7502000	-6706.747579792221	-6398.488658874136	-308.258920918085	-6398.488658874136	478.25797548696414	4935.165669333724	-238.0788420596462	0.009895788135585898	1.9320052266877974	0.5404480889855786	0.0034609082453685293	3.3463646317818592E-6	0.5831042979191797	1	-1.940830472496814	20.106853621533052	1	-2.8171116917698846	37.10641245464774	1	-2.6878450850347226	46.884695745195714	1	-1.753487999261415	23.005934990539465	1	-2.6201143653499863	54.30384113023944	1	-1.8633107032096505	22.923035630381033	0	-4.242351684621374	478.25797548696414	0.003080872950754904
7503000	-6716.992015082233	-6393.012432254938	-323.9795828272941	-6393.012432254938	488.09142260269203	5147.623654683726	-241.31257834567577	0.01084536813084315	1.9320052266877974	0.5877047241168396	0.0030755481090222942	4.670107985081207E-6	0.7239684477772979	1	-3.351721441272389	17.981426583600488	1	-2.417056266800838	39.30126525480474	1	-4.42347491133428	40.84503522834502	1	-1.7467848923877705	22.883846164209853	1	-3.268666061894345	61.07361515649587	1	-1.8306816760710627	22.7873250682734	0	-5.016560625523458	488.09142260269203	0.002855970448981646
7504000	-6709.595113842489	-6401.655342524926	-307.93977131756304	-6401.655342524926	555.2207428701997	5081.983286048862	-238.8441594583836	0.007245002219111732	1.9320052266877974	0.4687627223940708	0.003069167119171113	3.290972183464616E-6	0.6590765792963442	1	-2.063880186981567	19.793281435533732	1	-2.491541282935798	38.70293560493668	1	-4.483135538841258	40.72110300100639	1	-2.774159288105648	26.158709272589224	1	-3.1557409502002027	60.44273408147842	1	-2.6904963889986795	24.91037364150468	0	-3.726868535023598	464.8469487662183	0.002816405441081526
7505000	-6706.814705860719	-6400.721172033351	-306.09353382736816	-6400.721172033351	475.8292716976872	4874.005788028317	-237.02609746664822	0.007774529853983311	1.9320052266877974	0.4697986189164279	0.003430440440463229	2.62342372784498E-6	0.5382559031219856	1	-3.4710286267349026	17.86606396063835	1	-2.4030750899734423	39.44207252489639	1	-2.6712061509769582	52.37837884444352	1	-1.9904269942867574	24.312817875891778	1	-4.449994002781935	45.00604400478565	1	-2.755260154100004	25.023193042993864	0	-3.813564729194987	468.8784760629771	0.0030547240426090742
7506000	-6699.420758154664	-6390.641999076519	-308.77875907814536	-6390.641999076519	586.2375036525818	5201.250622017761	-240.69083530037227	0.009875741025514317	1.9320052266877974	0.46756791469452474	0.0032844134253405574	2.799673136655825E-6	0.5385249511699886	1	-2.9470492413787635	25.276282539706095	1	-2.4548189699976906	38.97335352130267	1	-2.6139156467804407	51.75592824866599	1	-1.9132795533563722	24.023890873839576	1	-3.236398875656612	60.898712961606975	1	-1.7531771077810434	22.379918288218843	0	-4.807375790987367	485.7985553928479	0.0030763554776931283
7507000	-6714.949575409654	-6408.36812159828	-306.58145381137433	-6408.36812159828	475.96636028519987	4816.261972384994	-236.47141744523938	0.008068075936098828	1.9320052266877974	0.4395664395579282	0.003217581777466983	2.5375342611714724E-6	0.5187404964552584	1	-3.370852752031639	17.96260431155671	1	-2.336609366912657	41.26582591348749	1	-2.5306973442679577	49.148574984799765	1	-1.7442029994753663	22.813618497316487	1	-2.795825207477324	57.83076570650601	1	-1.7113286369336536	21.25246574377819	0	-4.108957351815091	475.96636028519987	0.003047043907884645
7508000	-6697.737271671545	-6388.541972128673	-309.19529954287276	-6388.541972128673	490.59979638920265	4952.505388789235	-237.66136425017962	0.008883015707259745	1.9320052266877974	0.48660510663100004	0.0036425884305247816	3.6562171729758348E-6	0.5809675111833504	1	-3.356389709980066	17.97682193492509	1	-2.3586021895328644	41.86910674110473	1	-2.526151819699651	49.730315119552365	1	-1.7447773345048585	22.8316757583817	1	-2.7543354148969437	51.738508301753704	1	-1.7099555823140435	21.26928733313982	0	-3.7924066365775095	468.10974406732265	0.0036506500171534246
7509000	-6722.010592200209	-6400.474931101121	-321.53566109908877	-6400.474931101121	515.4355767759201	5455.895418759378	-241.67733614734186	0.006887650616091241	1.9320052266877974	0.5994846669243162	0.0036221773721949644	3.604667463455706E-6	0.5634238842790096	1	-2.4873838890411175	24.472392750622756	1	-2.487937408933552	38.7278952760759	1	-2.808704396513801	53.50605868708131	1	-2.6765499849658285	25.977230118332077	1	-2.6404961141984327	55.624980677877616	1	-2.049571472623468	19.88728187356595	0	-3.9427194883296575	472.5149067293912	0.0033659016151532098
7510000	-6723.199792602287	-6401.11450238971	-322.0852902125769	-6401.11450238971	575.9691726633	5295.78530925065	-240.3895712395698	0.0072549754641637754	1.9320052266877974	0.47454994419756824	0.003051226368486494	2.3908651722571886E-6	0.5346478325193468	1	-3.2425921450379334	18.091325158271722	1	-2.509050794288518	38.58574561906799	1	-3.536077052152457	57.21007819413448	1	-3.3034239715458007	18.987289466368495	1	-2.6199306941902414	54.658800337317096	1	-2.081188546526731	19.814286161379822	0	-3.85578617889428	470.2240205458593	0.0027559252402513702
7511000	-6723.690403358098	-6404.013993746692	-319.67640961140614	-6404.013993746692	520.407192540866	5554.812657328783	-242.262798126016	0.007390472299997783	1.9320052266877974	0.5333663898083935	0.00306256200062684	2.6760302585347037E-6	0.6008693080800578	1	-2.96398418002616	18.394304728396495	1	-2.4244286648698914	39.23194994729343	1	-3.6405173552988996	57.6215883148333	1	-3.023702653640962	19.305273956173796	1	-2.708638459129906	56.846816065280066	1	-1.9491254934798454	20.146120554437488	0	-3.7460006330007096	466.02649091373365	0.0026521853088775525
7512000	-6710.52920656415	-6389.539392094298	-320.98981446985147	-6389.539392094298	496.1948905550008	5376.562725774458	-241.73187900534037	0.009239670262518426	1.9320052266877974	0.5427109261013365	0.0028104792525807994	2.93414043768656E-6	0.6347904699910895	1	-3.0522074475402947	18.294505613317384	1	-2.5616304394009735	38.26707392914304	1	-2.528853014824389	50.00970091626784	1	-1.7553112093185406	23.03244091787406	1	-3.0218649932980606	59.611147435468524	1	-1.9816806244707397	20.0569977979782	0	-3.843316784196034	452.6169000746736	0.002573939689660848
7513000	-6716.702809707269	-6398.190815574713	-318.5119941325558	-6398.190815574713	487.2971034568618	5677.635340439553	-244.48020458758845	0.005540050553054199	1.9320052266877974	0.5943853071573687	0.0029026740939941623	3.6872231990866252E-6	0.6991669500048304	1	-1.7408603020383089	20.915619893262956	1	-2.519842467556845	38.51658256976783	1	-2.549497502396666	48.56445247339739	1	-1.7419397427545271	22.626846772310795	1	-2.7287174756771	52.00786217831841	1	-1.8652347835985292	22.930630158004842	0	-3.8100793867516405	468.75706713063715	0.0028692400776954233
7514000	-6728.4684410367745	-6399.077237332855	-329.39120370392	-6399.077237332855	466.8933841683284	5519.25341700076	-242.07554428327143	0.007890340381448351	1.9320052266877974	0.6523490266706456	0.0030572286080653636	4.340557302509681E-6	0.788300553652194	1	-2.978269659532014	18.377877785678894	1	-5.536718006967686	31.78607977007469	1	-3.2131955384007433	44.139513731531075	1	-2.5758424231597763	19.912417792384417	1	-2.621797074332135	54.86799892158047	1	-1.9332945510076684	20.19168079418043	0	-3.7633628473204053	466.8933841683284	0.0029102879603664176
7515000	-6726.15460544351	-6388.272748030523	-337.88185741298753	-6388.272748030523	486.494568911495	5846.067546975577	-244.94783340112505	0.008271016345364856	1.9320052266877974	0.7461202556184845	0.0030364676477485134	5.192103251780441E-6	0.792498269410296	1	-2.189661127877857	19.527135037056908	1	-3.49574551578101	35.151763915902386	1	-2.556560315993984	50.87328837009751	1	-1.976414109482958	21.1576372245323	1	-2.694315491935339	56.64590998651191	1	-1.6990160326164772	21.454363887453855	0	-4.869064316893393	486.494568911495	0.002894510624564393
7516000	-6732.144957289495	-6399.226948052504	-332.91800923699145	-6399.226948052504	491.0624028963882	6106.739539648221	-246.77970273231222	0.005602121994440226	1.9320052266877974	0.7016998663925863	0.0026814050749670807	3.7476768723953447E-6	0.7595856744117706	1	-1.6932817160872895	21.638164623969573	1	-3.972511611849346	34.160997957409236	1	-4.7124763678518296	61.173423172396845	1	-1.800194029828181	23.444936312974733	1	-2.8305029755075592	58.15421418507492	1	-2.140757576212267	23.77374135111439	0	-3.7536477088073954	466.4255961179425	0.002664651153976813
7517000	-6725.73450805032	-6399.141854922976	-326.5926531273447	-6399.141854922976	487.34683338637984	5757.696396544606	-243.9213451135676	0.006460914055858873	1.9320052266877974	0.6262455837809373	0.002955630803174449	4.87230664113986E-6	0.7709260018805248	1	-1.6929089688329102	21.599290121668794	1	-4.114824046329371	33.89908211031155	1	-2.6160010571143077	51.78151590123509	1	-1.7902860030283563	23.373881809828568	1	-2.764433447740833	57.510988486431145	1	-2.1107068546716876	23.69683057599447	0	-4.946754741405191	487.34683338637984	0.002976677823894999
7518000	-6726.651586488063	-6406.775918483299	-319.87566800476384	-6406.775918483299	464.60967607682363	5386.44601084216	-242.25243992041624	0.005882525054386208	1.9320052266877974	0.6587079591519533	0.00318202654758168	4.428257441129827E-6	0.6619538249799317	1	-2.413654697691675	19.13307993890169	1	-2.3617078646888405	41.92547743063365	1	-4.067880551532177	59.15751652108558	1	-2.1736902947071384	20.646783541167572	1	-2.8081655859058383	51.249468980777124	1	-1.7513848197747521	20.92225463344997	0	-3.723648643744488	464.60967607682363	0.0034752735853229117
7519000	-6708.719382864741	-6398.742825785184	-309.9765570795568	-6398.742825785184	478.37620086519706	5370.905905464831	-241.74463072590854	0.006173279505039627	1.9320052266877974	0.6103799210683635	0.0031062654691153394	2.6820213696448646E-6	0.5688501943590788	1	-2.4066188455518236	19.14432252048022	1	-2.4242974775824946	42.72371256321284	1	-4.0723747260471095	41.62617396667494	1	-2.1682483186624157	20.65891557370164	1	-2.6452914413089124	53.27234469101501	1	-1.749439527508895	20.934548532564726	0	-4.249725703784977	478.37620086519706	0.0034910637437988593
7520000	-6700.517565673181	-6391.389320185514	-309.1282454876665	-6391.389320185514	466.02987361075475	5330.149710494918	-241.48019370516226	0.006183108526345042	1.9320052266877974	0.5701232747797481	0.002982028566902421	3.0393411283148785E-6	0.6446693125643788	1	-2.6255495238357613	18.819739606479963	1	-2.5089494744329963	43.43981024127064	1	-3.6097691602824096	42.835410098451796	1	-2.30732060800827	20.37173244644313	1	-3.4370385826635514	47.955017126211565	1	-1.8027851118466935	20.654171599127405	0	-3.7091200475461075	459.0833920368476	0.0033593887257253895
7521000	-6705.977141717096	-6395.721165232048	-310.2559764850478	-6395.721165232048	504.2428984967906	5297.158209143507	-240.4071858822037	0.008269221583103645	1.9320052266877974	0.6618858727270213	0.0030967031493493013	3.7812850930798135E-6	0.6949882448681612	1	-2.924929793358629	18.439767074326394	1	-3.0651608265720727	36.276481536251474	1	-2.5281778439898175	49.29958922433509	1	-2.982984296343058	26.52390849488589	1	-2.6200866995526733	54.68530386678647	1	-1.918033995156231	20.23716169111823	0	-4.502373049596994	482.0466119780816	0.0033890866960329604
7522000	-6703.775059683853	-6389.281669876115	-314.4933898077383	-6389.281669876115	465.93220927994815	5463.250496371532	-241.85220103665645	0.008400738814190706	1.9320052266877974	0.6600049706663277	0.0029015818583850864	3.873152063956378E-6	0.7240339446799806	1	-1.8106067851635823	20.5519299576583	1	-5.373400456580944	31.99454126421108	1	-2.953694492693794	54.43934608000969	1	-1.7437215590207134	22.796708202097346	1	-4.64785680679937	66.65619264389487	1	-1.7827010051117198	22.55520516833107	0	-3.7442805922400373	465.93220927994815	0.003251233115669412
7523000	-6722.525241665863	-6404.89861386591	-317.6266277999529	-6404.89861386591	470.319900013087	5486.682342172803	-241.8049844936389	0.00784085750489687	1.9320052266877974	0.7213632650501721	0.0033118390973912674	6.595221985276298E-6	0.777142416545338	1	-1.6953238736936762	21.42243037018728	1	-2.421681895434026	39.25742029410161	1	-3.058252877143804	55.02426264308819	1	-1.8551623232457748	23.762288755121457	1	-2.6427012186256436	55.68335817945131	1	-2.041912067746619	23.510556585164387	0	-3.859045571975563	470.319900013087	0.003763061218985888
7524000	-6718.7651292223645	-6400.629663952208	-318.13546527015666	-6400.629663952208	562.8431361745528	5836.2336044453505	-244.31023074280702	0.007253458675104417	1.9320052266877974	0.5909088668351279	0.0028168784897316407	4.107335939706989E-6	0.6959189293196784	1	-2.377554473343916	19.19143414165876	1	-3.0800215330277947	36.232167813670706	1	-2.6438602568888	52.09953880568487	1	-1.9588326890802519	21.213076583792702	1	-2.7123761222580485	52.19740213036844	1	-1.7403085626690464	20.995579472808352	0	-4.708453843407445	484.64282292449195	0.0031785732700089254
7525000	-6718.91168110787	-6407.329591952391	-311.58208915547925	-6407.329591952391	560.0508114989959	5696.433654429197	-243.2958923708465	0.007149163468701815	1.9320052266877974	0.5620357388441821	0.002879650043246548	3.06545641517206E-6	0.6112663348272908	1	-2.0109014489898005	19.920101219888313	1	-2.4208694249380063	39.26503318860639	1	-3.260709058229793	56.0261273693261	1	-1.7827774425823253	22.018502088758943	1	-2.624822825122041	55.062227678619514	1	-1.6982805566016148	21.79274697145707	0	-3.7442754386806243	465.9319240441658	0.0030820136625756872
7526000	-6717.94165484034	-6405.814361160018	-312.12729368032126	-6405.814361160018	532.6386527301523	5689.849694144218	-243.3727668921196	0.007783750502862732	1.9320052266877974	0.6273058958249439	0.0028494940244621373	2.9193818789254183E-6	0.6224868799782074	1	-1.8340030223061934	20.45755576115439	1	-3.4576330601656187	35.24047970796393	1	-2.780140372003934	46.21447803387031	1	-1.742045294417904	22.612572561034703	1	-3.3274865687043773	48.38253126898855	1	-1.7532997375182071	22.380726454953784	0	-4.434585883494183	481.1242320962816	0.0030825461796163364
7527000	-6705.676115875816	-6392.216894590577	-313.45922128523966	-6392.216894590577	545.6062335405555	5623.0799797351	-242.76382372444445	0.007265926826072738	1.9320052266877974	0.5803538739115224	0.0028499436527764737	3.2988546699189364E-6	0.689367018989519	1	-2.3299900753608167	19.27100702669033	1	-4.971007083742093	32.5397952915629	1	-3.9733365417432696	41.86515296863465	1	-1.9324310446257054	21.30103174606501	1	-2.6523561981344788	55.911698708480856	1	-1.9677406691999217	20.09445579583559	0	-3.785818130198825	467.852817779265	0.002969361022214948
7528000	-6727.012816036113	-6405.157039866637	-321.8557761694754	-6405.157039866637	509.30259632966477	5601.8189400796455	-242.65096752231298	0.007658228272216388	1.9320052266877974	0.6497014848886965	0.0028930185913487363	2.6102133753443595E-6	0.5870397149797986	1	-2.195130461711468	19.516453129604102	1	-4.688337327568878	32.954239950986484	1	-3.7660135974840143	42.39837049223415	1	-1.8623026656006807	21.572333355932777	1	-2.8662551471628563	50.79929635679175	1	-1.8823743656484884	20.350389793391077	0	-7.726772200018715	509.30259632966477	0.002816583811901017
7529000	-6714.812954055295	-6391.576763516685	-323.23619053861046	-6391.576763516685	488.12140382466066	5360.611520711138	-240.80422995416743	0.007686887001674269	1.9320052266877974	0.5210129472589367	0.002869926814549579	4.669455277052168E-6	0.7388049362972059	1	-2.380412069935418	19.186753199902554	1	-5.072601972881355	32.397529644915174	1	-2.6692287883384056	47.04303261837996	1	-1.9604426376682456	21.20790254754164	1	-2.9378583853531564	50.316772055253075	1	-2.001027737198779	20.006601808979987	0	-5.019408975316856	488.12140382466066	0.002766534946344624
7530000	-6708.765397109548	-6401.159050772725	-307.6063463368223	-6401.159050772725	456.492473119543	5139.248981327345	-239.11313740663513	0.008328286959186993	1.9320052266877974	0.502384640023282	0.0030238208281226876	2.8117055210001628E-6	0.5776159460317297	1	-1.6938162119236162	21.47883833877793	1	-3.607627831759438	34.90063670846752	1	-3.6497197050911714	42.720383016209304	1	-1.8510217482207274	23.741437937791208	1	-4.379743434965587	45.17321213833058	1	-1.7557381491151465	22.39662758395024	0	-3.7429641329394405	456.492473119543	0.0030381138352456624
7531000	-6714.554319962216	-6407.161734075634	-307.3925858865826	-6407.161734075634	570.4542668655374	5674.715556990527	-243.27853629494612	0.006643916265493351	1.9320052266877974	0.4060286938729166	0.002851881995449422	1.952055486123982E-6	0.5116150666536541	1	-1.7025343552708678	21.87645439162421	1	-2.344095527186401	41.5418386048771	1	-2.5463096650513153	50.64165385632031	1	-1.89070821570101	21.45441365832718	1	-4.052401135564236	46.00945821558714	1	-1.8361877851262476	22.81123374265115	0	-4.020203515692031	474.2327165237699	0.0028742467651278365
7532000	-6711.904380549079	-6407.938748181621	-303.9656323674578	-6407.938748181621	553.4186885333168	5358.765409977374	-241.32585419130558	0.00647935086867284	1.9320052266877974	0.4718545047136664	0.002683149913884273	1.339503530119334E-6	0.456852029156553	1	-1.6938555905603605	21.47694308577879	1	-3.25921471434192	35.73284549129409	1	-2.7357420260818284	52.95115750987751	1	-2.0082596843671388	21.062609727793188	1	-4.499309459874501	44.8909635605263	1	-1.7554324464134645	22.394651346924313	0	-4.01762042280857	474.17896144922094	0.0025871889865720227
7533000	-6732.055384557973	-6423.07559215535	-308.97979240262305	-6423.07559215535	631.0395911408461	5777.359040433536	-243.91389662088565	0.006785621948804038	1.9320052266877974	0.38857223036203214	0.002617731988476927	1.2094617758802281E-6	0.45111544251727564	1	-2.785249249403727	25.01055528357068	1	-4.900780227617781	32.640116868152155	1	-3.5169401202235635	57.13273549329235	1	-3.078836153651288	19.239610884919486	1	-6.000579915314155	42.01776526733596	1	-1.8519768208477636	20.45636240649297	0	-7.593883885504742	508.4614833267781	0.002436278514100198
7534000	-6719.231143557987	-6408.824690655918	-310.40645290206874	-6408.824690655918	506.5128308720983	5182.382458423525	-239.41820576410637	0.007961981759182285	1.9320052266877974	0.4587285110763921	0.002859177193191847	2.4536205170229054E-6	0.5911723328871354	1	-1.7048862635859825	21.91142860617392	1	-2.3486912425918636	40.23361254176276	1	-2.6760553559114384	46.98377670066034	1	-1.7548425981441125	22.295231857925184	1	-2.6319484143908833	53.64284742107817	1	-3.143355175957546	25.645959009303418	0	-4.373758564151101	442.8029023644618	0.002579774233439067
7535000	-6716.099291717047	-6399.352170006721	-316.74712171032604	-6399.352170006721	538.5276352455473	5559.198289755965	-242.3083314408108	0.007563966286657492	1.9320052266877974	0.5607980705100551	0.0029320235921942617	2.097037975721827E-6	0.5099508531382068	1	-1.7192100655801796	21.084147414904628	1	-2.488047457266675	38.727128581006255	1	-2.594079893047244	47.831301469666414	1	-3.4612694897553653	18.822501101858947	1	-2.6844637076927538	56.49676026964412	1	-2.2786336016795743	19.418686181964222	0	-3.722089884497392	464.4888279667731	0.0027651211476507447
7536000	-6723.202747338117	-6403.262381270532	-319.9403660675845	-6403.262381270532	537.5677506027632	5498.99652499551	-243.01321129920882	0.005817159218113974	1.9320052266877974	0.5053924665008948	0.0028800678615059495	3.2649668922280436E-6	0.6103248795824476	1	-1.7971554322302363	22.582217215749477	1	-3.7400003609172945	34.61951843029519	1	-2.647390986732482	47.24329547753526	1	-2.3444938298174494	20.30177678716921	1	-3.0040468347233387	59.49152508456079	1	-1.754517028816742	20.90291612170891	0	-3.91921328183944	471.94201082744706	0.00271741215567916
7537000	-6711.386467656674	-6398.161125156599	-313.2253425000749	-6398.161125156599	534.309339133519	5499.162979449243	-242.56714031149093	0.00893848352026756	1.9320052266877974	0.47372345128601356	0.002836000980599645	2.717462957224053E-6	0.5925811354208876	1	-3.4237102575236236	17.911251828462838	1	-2.5362877972465734	38.41515453295561	1	-3.071289668990592	44.708268285730114	1	-2.7865268733037043	19.608204659002826	1	-2.6937941850734943	56.63826379215983	1	-2.0693792881053614	19.841156225345777	0	-4.412553223119685	480.81572012325057	0.002655146360702823
7538000	-6717.083179259101	-6398.271319457403	-318.81185980169784	-6398.271319457403	586.5599515257662	5605.802935494373	-242.93659903515427	0.008233361416489123	1.9320052266877974	0.6673869471538079	0.0029376093917263114	3.195638024073722E-6	0.5898036641249311	1	-2.1190212524358936	19.67134807616215	1	-2.335089473774789	40.7104608716351	1	-2.8485288550336274	53.7807860040071	1	-1.8709410129835955	21.535056437703584	1	-2.9295530996495533	58.96139215724045	1	-1.6982185684878992	21.79089960211811	0	-3.7363603093617583	456.87178054027277	0.0030439686786594864
7539000	-6723.335102278224	-6403.492395719042	-319.84270655918255	-6403.492395719042	579.3178786937773	5471.05768626085	-241.64213002610353	0.0075730809788123665	1.9320052266877974	0.6564364086537476	0.002791128857957133	3.572212214406161E-6	0.6649282295275174	1	-1.7234483515171755	21.046718527214548	1	-3.1688820986020065	46.59050941291204	1	-2.533585853274685	50.24715847462276	1	-2.447214907871371	20.12011117696595	1	-2.9856749845868267	50.02663931647397	1	-1.8797547420178675	20.35914435186279	0	-3.889129484294429	471.16281880816234	0.0029241659592234154
7540000	-6716.093202907583	-6403.669220805672	-312.42398210191107	-6403.669220805672	551.989760249041	5085.843110660796	-239.2541869998457	0.009530470996165632	1.9320052266877974	0.5458830240372244	0.0034626817148489778	4.657983461626433E-6	0.6315253606193123	1	-1.871291560168866	22.902085887614177	1	-2.6405077792157923	37.85556323551494	1	-2.712938415637255	46.685809411855345	1	-1.800641325661083	21.893793735464765	1	-2.789554504588307	51.40901645214156	1	-1.6958050341803572	21.679402238299687	0	-3.9820100482857845	473.4149152189897	0.0035365476870656896
7541000	-6709.487527467937	-6401.037931439622	-308.4495960283149	-6401.037931439622	509.6678856905521	5187.0086572736045	-239.68409114115386	0.00877169357340732	1.9320052266877974	0.5781070945695325	0.0029578521188161283	3.202690055899192E-6	0.6449622414987651	1	-2.358076932449814	19.22363429188334	1	-2.4490403187352197	39.019658090132765	1	-2.545652647640998	48.654405078967876	1	-1.9554466284317142	21.224025846119194	1	-2.633705096252152	53.585153036360076	1	-1.7388564898395595	21.005858785422525	0	-3.909557702827286	450.8415048423311	0.0030076137716516784
7542000	-6707.136358634888	-6394.334423721116	-312.8019349137718	-6394.334423721116	480.1769889140453	5363.657927170109	-240.82968700010014	0.0077317946507471985	1.9320052266877974	0.5094219105515543	0.0029889802576153193	2.431423244693586E-6	0.5908348508500959	1	-1.8092166687005309	20.557835057278197	1	-2.3340518754500224	40.80443279338476	1	-2.5317168167229687	50.16591828471682	1	-1.7419992589801385	22.697062166863642	1	-2.634188345267381	55.43888080980391	1	-1.7665668102553491	22.46375339805153	0	-3.8646158749316513	470.48154333382394	0.0026853440094690762
7543000	-6729.634452587252	-6402.145964938983	-327.4884876482697	-6402.145964938983	458.30990915087057	4846.662544442698	-236.96059249446225	0.007494083825734976	1.9320052266877974	0.604556238655642	0.0034054642813209366	4.673570954486753E-6	0.6335270120823541	1	-2.020288978331981	19.896839112852724	1	-2.353579506212111	41.77015410749081	1	-3.9993268891697173	58.92441479714123	1	-1.8211387012955218	21.773025670145753	1	-3.061468696157335	49.606172925480756	1	-1.6958208593745365	21.58524360026621	0	-3.7164689139305738	458.30990915087057	0.0031141923817206494
7544000	-6720.095611986264	-6397.966699219605	-322.12891276665846	-6397.966699219605	506.563554337938	4874.240939005186	-237.30843686294511	0.0096489123448053	1.9320052266877974	0.5239944742798306	0.0034126401887223917	3.7885643575977226E-6	0.5964106710809658	1	-2.104338040253492	19.70293311794358	1	-3.685817988492659	34.732640068710865	1	-3.836008237717424	58.350162916685605	1	-1.864933706861612	21.560835171906024	1	-2.626128581002504	55.128065664030736	1	-1.7027833411785875	21.374883144923224	0	-3.978696091211015	473.3414751176658	0.003035349185985917
7545000	-6708.480408116599	-6400.642804796327	-307.8376033202719	-6400.642804796327	480.80229957531253	4971.891294004281	-237.71757073133847	0.008274977151854592	1.9320052266877974	0.5191143697740722	0.003279238818747362	2.3738946652000055E-6	0.5186293594258541	1	-1.7692047504476016	20.747090803837658	1	-2.9699065716442905	36.57329764299399	1	-4.564053369126212	40.556577633212186	1	-1.7420522395403328	22.703452447429253	1	-2.7426582825748316	57.269444400354466	1	-1.774112619382535	22.507645885742434	0	-3.732440277430345	457.114010009405	0.002979158769355156
7546000	-6710.204064259567	-6407.159712617999	-303.0443516415678	-6407.159712617999	484.0749178330178	4839.211949826295	-236.62844392442065	0.00874055852109407	1.9320052266877974	0.4771269272825047	0.003096563023586533	2.354800388725714E-6	0.5266148223563473	1	-1.8387430433812089	22.77140771277727	1	-2.334524133770527	40.7556254896454	1	-4.315032368132643	41.07640114488762	1	-2.1505895936129704	20.69887603665317	1	-4.171714938610965	64.99622001810779	1	-2.2381579272486087	19.4929219713193	0	-4.6614599946127075	484.0749178330178	0.00294374300653188
7547000	-6715.0092719989325	-6400.649410162976	-314.35986183595656	-6400.649410162976	488.32444513133527	5173.014752404285	-240.16978610844646	0.006438932295961356	1.9320052266877974	0.5462574706136278	0.0030799856660369144	4.55211808019345E-6	0.6851464168516433	1	-1.7047287274818397	21.90919752280693	1	-2.4265595207244246	39.21246592573011	1	-3.1698500554372457	44.30567569433928	1	-2.574078128036157	19.915139604332335	1	-2.7156807964004854	52.157746476275285	1	-2.833809551850947	25.15614675192648	0	-5.038775222012969	488.32444513133527	0.003131485046490077
7548000	-6710.73726303049	-6395.586458860485	-315.15080417000485	-6395.586458860485	478.94985888336123	4877.340403422307	-237.81288681975408	0.006780330315799575	1.9320052266877974	0.5991158755069526	0.0031140021421464967	3.176721405958099E-6	0.6106878052994253	1	-3.78847856562398	17.579976439796194	1	-2.501566988023283	38.63504075070724	1	-3.6878719688234574	42.61270837500444	1	-3.085487033627997	19.231796959571128	1	-2.72417824292061	52.05893190435174	1	-2.3989257300919844	24.357187329119366	0	-4.2861875197591495	478.94985888336123	0.002909104981867507
7549000	-6708.734286390416	-6401.638898092808	-307.09538829760857	-6401.638898092808	485.7759281760361	5147.445187092342	-239.20602724023803	0.008425631765732659	1.9320052266877974	0.46206998338823635	0.0028713544316066922	1.9392870962354705E-6	0.5244695238611278	1	-2.745860358499232	18.65967166864877	1	-2.686694755081086	44.53102540768281	1	-2.5879459535382523	47.91272545864322	1	-2.2860346831991594	20.412940716539175	1	-2.9700450897688793	59.256001988409835	1	-3.091516958078456	18.30425167754378	0	-4.805396934522836	485.7759281760361	0.0026193341482826614
7550000	-6716.036561141861	-6404.335586754714	-311.7009743871464	-6404.335586754714	464.9333372067027	5328.375431674092	-241.90827700194367	0.009843252304507461	1.9320052266877974	0.5202086881659821	0.002810790414107921	2.0714267722436083E-6	0.5666149801993693	1	-2.406590556864815	19.144367847879263	1	-2.3442607450895294	41.54653362284274	1	-2.6796771903289685	46.95291490889156	1	-2.126309356498635	20.755389304054344	1	-2.641701698715993	53.359747737015795	1	-1.7715763995843048	22.493128935538092	0	-3.7280932737894763	464.9333372067027	0.002413800198136665
7551000	-6716.4987103176445	-6401.399422875666	-315.0992874419791	-6401.399422875666	453.36068903883387	4555.289141155571	-234.43080089051585	0.010136499374917706	1.9320052266877974	0.43100982650343544	0.0034015249743710395	3.174647509260561E-6	0.5759166673334576	1	-2.9812856090591913	18.374423287668215	1	-2.4876002400389305	38.730246092658696	1	-2.5872507944266303	51.3985228794611	1	-2.582623626854218	19.901986449673984	1	-2.7760649171392577	57.632962281962406	1	-1.696321257886293	21.549703204803023	0	-3.819377234475061	453.36068903883387	0.002841808387397667
7552000	-6721.775211064875	-6406.236165254088	-315.539045810788	-6406.236165254088	470.04928381413777	4944.911248231493	-237.9364883316582	0.009569519623555466	1.9320052266877974	0.5417462560005251	0.0033797689739747147	3.409142846644234E-6	0.5837569989157373	1	-2.6447543055226177	18.79343010870634	1	-2.4644166576874245	38.89893511089619	1	-2.734601690612629	52.94182390709567	1	-2.3590890338155215	20.274966271498414	1	-3.097005766701368	60.091021137990694	1	-2.2061844589679334	23.933469788895398	0	-4.986241544407616	435.9859586540938	0.003016288916121359
7553000	-6715.825020860957	-6406.515025074899	-309.30999578605815	-6406.515025074899	452.8579626930216	4945.908204912591	-237.67217079514975	0.0075582069082603676	1.9320052266877974	0.4984426523389947	0.003103916005271504	2.641012783348673E-6	0.5374309031315871	1	-2.3275563322774593	19.275166185258254	1	-2.495830590872342	38.67361737475264	1	-3.81195777516185	42.275980243252135	1	-1.7882146726176693	21.97799999510743	1	-2.711978634226761	52.202221199262944	1	-2.3852736898662874	24.329029716638697	0	-3.835312523004449	452.8579626930216	0.002902655171058636
7554000	-6717.451158200052	-6405.859377253217	-311.59178094683523	-6405.859377253217	448.1188526044757	4768.877839757158	-236.19994270213834	0.009456220059635196	1.9320052266877974	0.5936960092542268	0.0034468773018923567	2.7062627568879733E-6	0.4999712077292	1	-2.2166646152891354	23.89911351626373	1	-2.9034563578124297	36.79532080669327	1	-2.614921660365674	47.57989983976259	1	-2.065028405376052	20.907283799284773	1	-3.084689301378636	49.485372555268064	1	-1.9234109122805618	23.143776911467402	0	-4.036342922904512	448.1188526044757	0.0032629501612709793
7555000	-6719.083027719818	-6410.963446752382	-308.119580967436	-6410.963446752382	491.7177946728337	5050.934972915456	-239.26075165427807	0.006535824979048305	1.9320052266877974	0.4722119098672997	0.003185137213800631	2.2733514853151977E-6	0.477712900776375	1	-2.4318735401269915	24.3629226392207	1	-2.71671052389874	37.50940609946611	1	-2.664646743498135	47.08364394115231	1	-1.9289701424803396	21.31303060473677	1	-3.0983032389083083	49.41608139592515	1	-2.071631766724692	23.592927247688632	0	-5.381998083639999	491.7177946728337	0.003170133762630074
7556000	-6711.438494648438	-6402.433831915308	-309.00466273313026	-6402.433831915308	474.15382347200887	4706.342863297824	-235.59821584749182	0.009427698712178691	1.9320052266877974	0.5380694211043984	0.003506514296967941	3.4257193199703325E-6	0.5436525207326063	1	-1.6938184488856916	21.47872965873622	1	-2.340275855074628	40.46711936982157	1	-2.531345096283436	49.116964413308786	1	-3.4935688830017315	18.789897638576395	1	-2.6388192254605087	53.43530715845148	1	-1.7727020545708647	20.79988980449946	0	-4.016415967084319	474.15382347200887	0.0034029364335438654
7557000	-6702.301760743706	-6398.019100361936	-304.2826603817699	-6398.019100361936	461.50011945501956	4327.608218137511	-232.34050942554822	0.010694196468696198	1.9320052266877974	0.5346920725765348	0.0036692487070369983	4.210702991275626E-6	0.5645706105274919	1	-2.320231424572486	24.13115441850218	1	-2.368459193145348	39.872740982853145	1	-2.5412175121394713	48.770161802635066	1	-1.7550994645251559	22.29169716036301	1	-2.647925769999604	53.2121041096266	1	-1.8487616740148027	20.468186548499265	0	-3.701103821804309	461.50011945501956	0.0037338469965217647
7558000	-6719.294096334396	-6413.455748301953	-305.8383480324439	-6413.455748301953	481.2633083832101	4488.1734723608315	-233.52079413780245	0.00913117850264607	1.9320052266877974	0.4815694348202228	0.004153475294213923	4.055142041029779E-6	0.5214861068797296	1	-4.346113137657977	17.135069637396832	1	-5.3846018019667286	31.980023400013785	1	-2.9765620138323956	54.5723493238525	1	-2.020667711241919	24.414312066154185	1	-2.824062117530562	58.09613922933453	1	-1.758959808528866	22.41716681455145	0	-4.444623287465346	481.2633083832101	0.004016987342041608
7559000	-6703.439169406984	-6398.668388557173	-304.7707808498104	-6398.668388557173	458.99674210310593	4568.386485660988	-234.59484448363372	0.010194947675523829	1.9320052266877974	0.5345733930944985	0.0038998024177417188	3.924699197363473E-6	0.5411676146973289	1	-3.5936499372017527	17.752195695079706	1	-2.9822690734113735	36.53343604984836	1	-2.7168609157388155	52.79341012713504	1	-1.881678423572433	23.888024120531227	1	-2.6209108078230017	54.206453858380065	1	-1.923641403987439	23.144566975102087	0	-3.709827316364016	458.99674210310593	0.0038211889492226862
7560000	-6713.849495560569	-6399.265229756682	-314.5842658038869	-6399.265229756682	478.0910137399902	4590.8581119301725	-235.94814303676722	0.006727815022578313	1.9320052266877974	0.6904201708531675	0.003961940133891844	7.491283959696328E-6	0.6769790571486198	1	-1.9717720356897626	23.247019381451125	1	-2.7025681958694876	37.57061860761373	1	-3.1326843862657214	44.45318017986919	1	-2.1413365309599612	20.720191520760494	1	-2.6636994584384386	52.8997439104719	1	-1.966472717038679	23.285462243237397	0	-4.232019735370673	478.0910137399902	0.00412455402963054
7561000	-6721.542761192725	-6404.077189554395	-317.46557163833023	-6404.077189554395	469.4246777670453	4755.994197976343	-235.91383554117004	0.008377073960320792	2.1768296593574568	0.7800513088865063	0.0036077934776267066	5.441016985039839E-6	0.6186329151567134	1	-2.6494717603531703	24.77431424471033	1	-2.334551010468428	40.75323059750411	1	-2.6341871518989115	47.373688509570236	1	-1.7750138633300054	22.081477522898666	1	-2.67692968957866	56.37517901105329	1	-1.6974708951191753	21.50029340467141	0	-3.8299099408580464	469.4246777670453	0.003918163084129059
7562000	-6706.111816856748	-6395.762752049142	-310.3490648076059	-6395.762752049142	473.9756783328836	4900.227923168983	-237.5431346210668	0.007224408796455444	2.1768296593574568	0.5471135242084922	0.0030631330089790905	3.7638260492580293E-6	0.6029561811667724	1	-1.9729997090615052	23.25083657823264	1	-2.7437817434409952	37.39557119805719	1	-2.642559422841014	52.085545986178914	1	-2.254129077948046	20.476410662472997	1	-4.917985779783733	43.97971264099423	1	-1.8799285410106996	20.358561492925976	0	-4.007944297561361	473.9756783328836	0.003362594976417428
7563000	-6709.55183169871	-6401.8945861247485	-307.6572455739614	-6401.8945861247485	479.6891055699626	4928.696225134093	-237.36403626345813	0.0084420754263034	2.1768296593574568	0.4906586591915042	0.0033329989175644526	3.4219543602028814E-6	0.6140558994389779	1	-2.6521335262841705	24.779078818966678	1	-3.7993220197110977	34.49854786067021	1	-2.7916037399359084	46.14105488786657	1	-1.8209719412044079	21.77393793609114	1	-2.6357358570037444	53.52280955058046	1	-1.6956068413820762	21.650039440671332	0	-4.334835145106349	479.6891055699626	0.003293866951572961
7564000	-6732.050206605447	-6408.824075757975	-323.22613084747155	-6408.824075757975	491.77185978639613	4825.3607271178225	-236.89433747855162	0.007359767459287101	1.364751756701308	0.7768389623401877	0.0038367695637564793	5.0837977807147056E-6	0.6045026043673734	1	-2.6822342102504924	18.742941490403066	1	-2.422476831144534	39.25000698688511	1	-2.6223253807991993	51.85742789724283	1	-1.770292835595819	22.123546990864615	1	-2.8430154306232787	50.97178975266379	1	-1.7095429914073275	21.99765914303648	0	-5.3877630445176115	491.77185978639613	0.0037469532634539842
7565000	-6730.151942598627	-6404.523319939676	-325.62862265895075	-6404.523319939676	550.8325554211617	4869.794748993108	-237.03756257569165	0.009211601820688187	1.364751756701308	0.7283311033207155	0.0036300907831941166	5.67806949495329E-6	0.7136144619282497	1	-3.9629272920404146	26.69732805395166	1	-2.418991621330737	42.66975332066176	1	-3.172517404610163	55.60708146710059	1	-1.9199745183517407	24.051111455691956	1	-2.6200638747342833	54.68166199912845	1	-2.198100458297285	23.914255342145534	0	-3.733888835722064	465.31819192608015	0.0033350330973990756
7566000	-6719.305033246563	-6411.753722521862	-307.55131072470107	-6411.753722521862	457.42876904969467	4015.5941071402503	-229.4058664288276	0.0117925364974893	1.364751756701308	0.6423968756050078	0.004290230136681403	5.989104200387691E-6	0.6458973941906275	1	-1.9106822123060099	23.046018484147538	1	-3.3535083127536702	35.492039361220115	1	-2.8895615532781553	45.57305420495282	1	-2.080653288948203	20.867169135748632	1	-2.804766679462635	51.27796231660523	1	-1.7826307490637798	20.748961557814148	0	-3.7276919065488965	457.42876904969467	0.004029170793175554
7567000	-6713.808914064445	-6398.648636155107	-315.1602779093379	-6398.648636155107	464.56771148681	3808.9500342428987	-226.88691180195624	0.010051940610423119	1.7129540602599083	0.769162838628265	0.0048333925894010485	1.4835545255304094E-5	0.7990009713476397	1	-1.7698416035808595	20.74371717505674	1	-2.359973829950068	40.009789444141276	1	-2.533713881879941	49.015245846439306	1	-3.5487786205237777	18.734984658759107	1	-2.6294955288760384	53.73083315764963	1	-2.815539064571767	18.626006309409593	0	-3.7231011487774626	464.56771148681	0.005047042759868752
7568000	-6722.258140456221	-6396.737204167013	-325.52093628920716	-6396.737204167013	463.3847557939632	4195.000740751291	-230.80812177131588	0.010297885177938651	1.7129540602599083	0.8666555271859013	0.00432725768335347	1.0661461293533584E-5	0.7510453808745927	1	-3.668043642630068	26.31773241232882	1	-2.8850860250900237	36.85920447156462	1	-5.685552304636884	38.59851862111326	1	-1.856558248607998	23.76923619028079	1	-2.682262558259546	56.46197668174194	1	-2.0857359427006426	23.6309744210562	0	-3.7103944841039143	463.3847557939632	0.004557627190676711
7569000	-6727.97533621269	-6401.403663127401	-326.57167308528875	-6401.403663127401	454.5450063652621	4010.2180591586684	-229.12805062638157	0.009192366700104598	1.7129540602599083	0.705559908284731	0.004694283225749625	1.2553292071885732E-5	0.7411860140756703	1	-2.4864618174367563	24.470602238250784	1	-3.2747473254977555	35.692247989793096	1	-2.547261909472833	48.61575355055141	1	-1.7542131421386442	23.01670599770962	1	-3.348455394543124	61.490302634714624	1	-2.0809337192894066	23.61809157405523	0	-3.785866362462394	454.5450063652621	0.004576829107062282
7570000	-6721.5636485347395	-6394.015765817322	-327.54788271741745	-6394.015765817322	493.6543678455288	4297.786663390319	-231.95766010701684	0.010548065606256141	1.7129540602599083	0.6254745913066482	0.004189562100538425	8.887217578146743E-6	0.6596530435068076	1	-3.1073860710457293	25.525697382251842	1	-2.7983424817581772	37.17799757917133	1	-2.5367481580727844	50.36474938871263	1	-2.8422634702185654	26.280999278819838	1	-3.693107027039565	47.06830911695086	1	-1.6955763491955036	21.634712425144457	0	-4.043174940870996	474.70176536970536	0.004383550692937772
7571000	-6713.491584923007	-6394.728741924599	-318.7628429984087	-6394.728741924599	485.3646186411048	4227.135836248305	-232.01628095055108	0.011942483508464084	1.7129540602599083	0.5713671685815909	0.0036613639664508572	9.903219364378545E-6	0.8252578767372527	1	-2.3012391096046745	19.32071944913959	1	-2.5457984656798525	38.35848578189543	1	-2.936337746240705	45.33128252429478	1	-1.826191629998763	23.607532959144397	1	-2.8958745231001743	58.702553249187424	1	-1.7446705341535909	22.32166504363406	0	-3.9598982675143786	449.6798113867852	0.003550394715222146
7572000	-6721.726548576608	-6395.246739497541	-326.4798090790673	-6395.246739497541	477.404399005	4211.427914641906	-231.40532074888492	0.008301403015295389	1.7129540602599083	0.5993306002395535	0.004780393376026086	2.1037378562951666E-5	0.9714843333579368	1	-2.0533221549402607	19.81773073514331	1	-2.3709031651791967	39.836530839459826	1	-2.655309907674276	47.16864227072328	1	-1.9941023049090292	24.325447724694516	1	-2.63118879256628	53.669072017106714	1	-1.8762416631913978	22.973317841848672	0	-3.74420837500314	465.92821071913835	0.004209324291408239
7573000	-6738.1843337931505	-6405.887169156659	-332.297164636491	-6405.887169156659	520.7139263771546	4352.794935523202	-232.4609239875337	0.010370180347734091	1.7129540602599083	0.5797624249275714	0.003570787638143257	7.2592499431074405E-6	0.7504872833430083	1	-1.718094055126975	21.094506720985237	1	-2.395028305272035	42.40303689481144	1	-2.565756006464423	51.05026231198448	1	-2.7528932670648496	19.65425711641623	1	-2.7305876013005075	57.12675257850159	1	-2.44645786073161	24.45339550198013	0	-5.95036914580677	496.6896175621923	0.003160886720433856
7574000	-6715.687205337051	-6393.294902361675	-322.3923029753759	-6393.294902361675	512.5039753171013	4221.204442268904	-231.28276218511897	0.008628441560277103	1.7129540602599083	0.5610796872208271	0.003986009133067199	7.890033654912132E-6	0.7404312210264411	1	-1.8709867590052136	22.900916950726415	1	-3.544187040480999	35.041391484601775	1	-2.884642961838817	45.59943668013153	1	-1.922063506413257	21.337332790223662	1	-2.925059601580915	50.398370914670444	1	-3.790900710105325	26.547441329690326	0	-3.7526587869742536	455.9865474315664	0.003436727413354237
7575000	-6708.8588478225665	-6391.1955019452835	-317.6633458772834	-6391.1955019452835	453.29287011937777	4230.713599193334	-232.19192269468513	0.012104443275565207	1.7834742450590828	0.5312587641575159	0.003983986362325921	6.0103040998576315E-6	0.6955520581606631	1	-1.7630062893940917	22.39746105042793	1	-3.9148010391188057	34.27103825658258	1	-2.654128762885817	52.2075167903435	1	-2.08022670994397	20.86825087036064	1	-2.8911556642339535	58.66514668632907	1	-3.360549303680825	25.96381989636443	0	-3.821467295705899	453.29287011937777	0.003225870983569537
7576000	-6714.028468704743	-6396.392094449657	-317.6363742550862	-6396.392094449657	473.5829007261109	4737.593446198547	-235.96058501014332	0.007783857785086267	1.7834742450590828	0.49205774381447304	0.0034901345107583165	3.104770573201292E-6	0.5406273982458154	1	-1.7041653464349356	21.251692534366	1	-4.849743543496532	32.71408558992719	1	-2.649375604179773	52.15806683187277	1	-1.834716111413026	23.655400060415552	1	-4.601006936069001	66.50042320696392	1	-1.7038956487209962	21.9139169605919	0	-3.989662237788776	473.5829007261109	0.00296186543980508
7577000	-6709.14515124286	-6395.471148592083	-313.6740026507767	-6395.471148592083	474.1804463588843	4517.539174169217	-234.10378298709765	0.007995719078490969	1.7834742450590828	0.5520769981822281	0.0036363397443688345	3.9695696496382906E-6	0.5859408626050282	1	-1.7472591213590605	22.2975599897949	1	-2.3923850461541054	39.55998284363611	1	-3.5106124102891294	43.13184009521902	1	-2.3284827149716962	20.33160601669766	1	-2.958448150908358	50.189135784284346	1	-2.714985849203986	18.754531005520636	0	-4.017691640224178	474.1804463588843	0.0032247836386632605
7578000	-6712.476626375265	-6403.246991876893	-309.2296344983722	-6403.246991876893	440.23755564840184	4613.074023725221	-235.11632988780408	0.00760889004811851	1.7834742450590828	0.45251915320467495	0.0033277042794476025	2.410266660199563E-6	0.516827786888327	1	-2.784525498460252	25.009330480894246	1	-2.382256315277187	42.240009591315534	1	-2.8891223449929875	45.575402138763636	1	-1.7718136922579608	23.219100647928585	1	-2.7150307980770854	52.16548953265779	1	-1.775731653004477	20.784005748247775	0	-4.580119482747451	440.23755564840184	0.0029148044015654554
7579000	-6716.161443531432	-6399.4944371819065	-316.6670063495255	-6399.4944371819065	468.1055436573921	4514.387080856507	-233.77389175986792	0.008844034882005853	1.7834742450590828	0.619838731261827	0.0038636240101537983	4.95691241136843E-6	0.6224674055733828	1	-1.6963222500785522	21.75474517273466	1	-2.495472419554102	38.67604976131064	1	-2.5473564720989703	48.61352944079979	1	-2.4847963039573564	20.057373242774887	1	-2.6311593721217448	55.33540141339505	1	-1.7467677970667392	22.336453621390728	0	-3.7922969742708745	468.1055436573921	0.0035638027609035576
7580000	-6719.203619760513	-6407.63131393217	-311.572305828343	-6407.63131393217	462.99768034227895	4730.677082817189	-235.97928066336794	0.009759800523062235	1.7834742450590828	0.5159085639713719	0.0042108727758042785	5.321227020807661E-6	0.6124181956518334	1	-1.748035661635477	22.3027904599104	1	-2.384812401516492	39.650376356725154	1	-2.5268244712776706	49.83820090863205	1	-2.2124672878324434	20.56265835604776	1	-2.696002585840133	52.40570974833078	1	-1.8573275304211454	22.899153301034183	0	-3.707384370894797	462.99768034227895	0.003905318985706437
7581000	-6718.93933998584	-6409.117035259489	-309.822304726351	-6409.117035259489	463.28602825270053	4464.3196656797445	-233.89952822127648	0.007704268533551861	1.7834742450590828	0.572978540439023	0.00384173602297544	4.634344550830685E-6	0.6145987503988546	1	-1.9208766113033846	20.165101357425186	1	-3.2152314815550462	35.84994709655852	1	-3.4119574792270013	56.696444132867576	1	-3.6976116992667363	18.591758312626624	1	-3.5977709752478138	47.38270086348384	1	-1.7918532929096844	20.70430371233587	0	-3.7095728153327325	463.28602825270053	0.003591986531669549
7582000	-6707.530181442452	-6399.709236924025	-307.8209445184267	-6399.709236924025	466.4674155285567	4587.049764401935	-234.93727672062275	0.010442935533584174	1.7834742450590828	0.5667402843553782	0.0036557766269645947	3.4588590585511E-6	0.5730247914046953	1	-1.6968485120488004	21.381647042827474	1	-2.608896720576046	38.012747951817275	1	-2.77529899287914	53.26146820932673	1	-2.710628853700089	19.713385373079742	1	-2.8957345739015987	50.59256439907966	1	-1.706378286346032	21.953379077941516	0	-3.7544832195618083	466.4674155285567	0.003335218662606915
7583000	-6730.7805078165975	-6393.627364637024	-337.15314317957416	-6393.627364637024	478.2499113024347	4799.189103217077	-236.56905195025035	0.007548958478022465	1.7834742450590828	0.6571406216082789	0.003551584476899793	6.872468422750405E-6	0.7442045156213435	1	-1.9350194612122256	23.128890919709974	1	-2.335203569329892	40.70238678595841	1	-2.5282488008516637	49.294392610724785	1	-1.9414531357982683	21.270285944091572	1	-3.8609197799282695	63.79696122578337	1	-2.1376327278192795	23.76585574630344	0	-4.241850451554456	478.2499113024347	0.0031341005220659737
7584000	-6742.420605129393	-6397.240409056709	-345.1801960726848	-6397.240409056709	496.0385573790621	5293.089806892998	-240.43961472171293	0.007090530116815758	1.7834742450590828	0.6633650405580359	0.003129711394202006	5.482494694927167E-6	0.7532428153900593	1	-3.3424195117931794	25.870996248058027	1	-3.5468328300688947	47.842592154896074	1	-2.6365544506182927	47.349721312408924	1	-3.5668767778195107	27.42748113694556	1	-2.6732490083748113	52.73840515269449	1	-2.7535307275385437	18.704440591908213	0	-5.871581717040773	496.0385573790621	0.002793546283838453
7585000	-6736.074161896343	-6406.791179533941	-329.2829823624011	-6406.791179533941	476.34915206866873	4876.81498398148	-237.44504857460535	0.007139021820920602	1.7834742450590828	0.6233399060885693	0.0028468921834130566	4.046300746338551E-6	0.7156704737690662	1	-1.696281195702789	21.753671805503092	1	-2.663804765092997	44.407886977973014	1	-4.354334716427728	40.99160695763036	1	-1.7753505838253136	23.251733890289003	1	-2.6805223681802124	56.434058962430065	1	-3.113048481824592	18.280769712743727	0	-4.129971931801717	476.34915206866873	0.002636833749502649
7586000	-6732.821508066523	-6402.856942852478	-329.9645652140452	-6402.856942852478	490.2915695565093	5295.101129900598	-241.42898531834092	0.009705329080448988	1.7834742450590828	0.5618370557967189	0.0029799451373889283	3.1528051945529415E-6	0.6143197142437024	1	-2.8088245525649134	25.050264663025438	1	-2.3495647149698726	41.68192294851361	1	-2.6826712742710876	46.92769073579587	1	-4.527019151836444	17.89423287377381	1	-3.1405196930267234	60.353323590846394	1	-1.732761739090296	21.05107237262832	0	-5.233264568553233	490.2915695565093	0.002853583383215635
7587000	-6740.128932474597	-6404.709536591514	-335.4193958830831	-6404.709536591514	460.4773168487064	5079.861584036725	-238.66804949469756	0.007608940656223685	1.7834742450590828	0.7279907559187685	0.003413155858227899	6.928080976619071E-6	0.758783347117446	1	-3.263321081393178	18.070107303303022	1	-3.9954736335476007	34.11785141544903	1	-2.617209394617917	51.79621227356743	1	-4.214188889785021	18.140151495049583	1	-2.691172871909578	52.471506844025335	1	-1.7048537187593473	21.3403751178631	0	-3.7017457756210934	460.4773168487064	0.0034597761320876146
7588000	-6732.719121697225	-6397.436075922511	-335.28304577471414	-6397.436075922511	469.9758490436299	4885.944163250059	-237.4347430321542	0.009669778976108292	1.7834742450590828	0.6330374272846552	0.0029781056622952932	6.14493701866804E-6	0.8239688137809346	1	-3.041439264141062	18.30648085903199	1	-2.81443635321344	37.11652176606465	1	-2.535258365562755	48.957289701034966	1	-3.928722083250652	18.38176461269657	1	-2.8827980634618267	58.59814911934063	1	-5.068182258138288	28.04858216749368	0	-3.8475042600922444	469.9758490436299	0.002924460622410917
7589000	-6732.867689250011	-6400.003730086706	-332.8639591633048	-6400.003730086706	471.4466516224269	4904.066610123211	-237.77435885365298	0.006989303750147381	1.7834742450590828	0.6662744808716954	0.003423665631656682	6.952975694363165E-6	0.8339667605124799	1	-1.9199026518375841	23.077899897983976	1	-3.664258136696107	34.77838627278839	1	-2.998780380853865	45.03090109480934	1	-4.585602914933349	28.759818925855118	1	-3.5596430096699727	47.51332063502975	1	-4.265325567973389	27.137790740574516	0	-3.8998355928392536	471.4466516224269	0.003251325610999325
7590000	-6719.325014909079	-6396.617137947837	-322.707876961242	-6396.617137947837	479.16869235212914	5043.268519441481	-239.63233117617767	0.01038032328958333	1.7834742450590828	0.66403277439287	0.003071485075992485	3.164151378005782E-6	0.6646181397477989	1	-2.1437342428437964	23.723098012365657	1	-2.9820927450170283	45.88016801912684	1	-3.904760834336259	58.595347030896505	1	-1.7926581957866337	21.946686131560522	1	-5.402175006773057	43.04405194611063	1	-1.6971852630258268	21.756133590017907	0	-4.300393731723541	479.16869235212914	0.003082670889665804
7591000	-6724.75727097794	-6398.344327568848	-326.4129434090915	-6398.344327568848	481.1536946752242	4976.006410560899	-238.89679503384252	0.010343694343768728	2.0554431167975133	0.7010542367561897	0.003631248136962878	4.029844787300016E-6	0.6474578448784438	1	-1.709501176181918	21.97138677477844	1	-3.564140671548623	34.99667011513008	1	-2.74834584753512	53.05278278090778	1	-2.3228167399834905	20.342269857945944	1	-3.332142520625165	48.363635316058996	1	-1.9416226696668375	20.167517385094992	0	-4.436706803544083	481.1536946752242	0.003329857913908029
7592000	-6721.429543897054	-6399.271056763431	-322.15848713362277	-6399.271056763431	444.87696620723534	4836.856775042118	-237.8221231427849	0.01072947753405816	2.0554431167975133	0.6062411368929177	0.003507812695160955	3.784458566070081E-6	0.6310049842938411	1	-2.856037011487591	18.522041032589602	1	-3.931927122776508	34.238139292913736	1	-3.0917780697490698	44.62145190952442	1	-1.7601670698623815	22.228004201454652	1	-2.823633667546862	58.09224591003007	1	-2.119347270075174	19.73039912516188	0	-4.227784732418831	444.87696620723534	0.003268117826255535
7593000	-6708.010923482139	-6391.84578476634	-316.1651387157993	-6391.84578476634	463.6707204121948	4782.89903449236	-236.219988160573	0.008012024556459673	2.0554431167975133	0.563927969491831	0.0034626209829137717	3.3572327928523254E-6	0.5898331581965858	1	-2.288131135132753	19.34381708039419	1	-2.361286902687006	39.98724422601207	1	-2.7484530182194806	53.0536352031662	1	-1.771299631459852	23.214204448561084	1	-3.4011365782637504	48.091364095727954	1	-3.6322656088928893	26.33849713707061	0	-3.7129824665263222	463.6707204121948	0.0032269957830999858
7594000	-6720.190395852238	-6401.442398558521	-318.74799729371733	-6401.442398558521	469.0651956364158	5368.008941316658	-240.88111725599464	0.007396750128271993	2.0554431167975133	0.6069263471378158	0.0030811479172561393	2.978736272425753E-6	0.6239481775859862	1	-2.0403191573216137	19.848381875817246	1	-2.5377020454544996	38.406639624187825	1	-3.468728177879738	56.93498481615886	1	-1.9054297907793174	23.991329426807173	1	-2.8450426189580154	50.95637287230929	1	-4.432645095541331	27.335640864183205	0	-3.8190300005698554	469.0651956364158	0.002941909588091993
7595000	-6717.265884357112	-6395.3090287531895	-321.95685560392167	-6395.3090287531895	433.0355753568483	4693.828213498313	-235.84739922792318	0.007453479242593164	2.0554431167975133	0.6763356156850341	0.0034864096149762533	3.695799611106612E-6	0.6403180464795983	1	-4.676519806808237	16.898161742918376	1	-2.333494210313658	40.93191028476946	1	-2.5775010056154333	51.24942946919886	1	-2.279733016432773	20.425310618180173	1	-4.1129255607905515	45.846952093416206	1	-1.9623993447912331	23.272530907524047	0	-5.316117878612923	433.0355753568483	0.00324455768879705
7596000	-6724.409150600346	-6404.985891374711	-319.4232592256348	-6404.985891374711	461.2370403906444	4548.140121996198	-234.21616162760054	0.008262493132001163	2.0554431167975133	0.651427960979277	0.003738639033847508	4.399185639826832E-6	0.6480629321079386	1	-4.116889387687549	17.31031651607191	1	-2.3342757246790606	40.77944150242681	1	-2.630966610664771	51.95739999192909	1	-2.219437566905041	20.547944558670206	1	-3.2378835584171117	48.76063810703797	1	-1.928594237908813	23.16145495424442	0	-3.7008851319922664	461.2370403906444	0.003388605748649564
7597000	-6714.73938696925	-6391.965121964149	-322.77426500510063	-6391.965121964149	453.2455780972974	4961.435652428377	-237.8534896810299	0.009154766328388358	2.0554431167975133	0.6469639816810991	0.0031116250958139993	3.015340106394802E-6	0.6285329985576398	1	-2.566617018272627	18.90245028084463	1	-2.604300247164693	44.06795253134494	1	-2.587254609138153	47.92215953080526	1	-1.7465953202637565	22.43786241766268	1	-2.7438307286099333	51.845395355710075	1	-2.916369182295789	25.291753059404826	0	-3.8229357528756434	453.2455780972974	0.0027429463421589683
7598000	-6738.446960760528	-6396.386934775457	-342.06002598507047	-6396.386934775457	491.23688904623253	5390.261382328133	-241.1303990226155	0.008151492404093783	2.0554431167975133	0.8509099146949229	0.003285032427496137	3.696725126615154E-6	0.6598320732901951	1	-4.919930438374298	16.73388725339399	1	-2.503203263302471	38.624165071384915	1	-3.1428204831993165	44.41246494525235	1	-2.607777174400738	19.863703082178198	1	-3.284559000949667	48.56012495013882	1	-1.7547442014861163	22.390184227367346	0	-5.331125926948933	491.23688904623253	0.002881757110652559
7599000	-6726.310477957222	-6400.598949237079	-325.7115287201428	-6400.598949237079	480.5980951129875	5141.675583800891	-239.15696004800049	0.007540442243806787	2.0554431167975133	0.7049513351652896	0.0027578703944255508	3.1234957889867233E-6	0.722273351874175	1	-2.2792582533730963	19.359612525587053	1	-2.476395579082345	38.80996942298379	1	-3.0906671307800178	44.62611433383613	1	-2.1140853180649275	20.784577232054776	1	-3.2940393859919235	48.520365586755794	1	-1.7724044538319705	22.49789383493703	0	-4.397205013510515	480.5980951129875	0.0025974525941155754
7600000	-6727.458522262054	-6393.681330177258	-333.7771920847962	-6393.681330177258	454.778026093639	4979.4359913910275	-238.1346933341126	0.009365767285409407	2.0554431167975133	0.6984474424756836	0.0031677667075534714	4.273721375064672E-6	0.6987323598464243	1	-2.583066281708099	18.87905379178955	1	-2.5256288227779207	38.480372013278064	1	-2.912749429194818	45.45121449735826	1	-2.3373246529320038	20.3150781698102	1	-3.4155636779518166	48.03615816817216	1	-1.7130851645323975	22.04169244863352	0	-3.7799361938755043	454.778026093639	0.0028050063308711
7601000	-6730.25608572958	-6403.459227379028	-326.7968583505529	-6403.459227379028	456.5656472575128	4783.3301460172015	-236.50219056091206	0.009775211011255548	2.0554431167975133	0.5722309698508942	0.003285062758722499	5.586780103474996E-6	0.7313105824342904	1	-2.1321976978832	19.643506476400162	1	-2.3823264364065437	39.68153716548732	1	-2.725649502970767	46.5904640541917	1	-1.9829228977867108	21.13767850859094	1	-3.266939353371571	61.06435471106717	1	-2.6475609500617048	18.84482244798068	0	-3.7416458768831857	456.5656472575128	0.003047409297015298
7602000	-6714.506634157661	-6398.203272266236	-316.30336189142514	-6398.203272266236	457.60610873822134	5051.092232494846	-239.60650141694884	0.006280104934051014	2.0554431167975133	0.5889279232545671	0.0032429218536595573	4.6069933109628365E-6	0.7090904947339928	1	-1.7454083316189266	20.8856407282235	1	-2.5375987561133404	43.642428881748216	1	-2.5462858654168095	48.63901090709633	1	-1.7451460042075073	22.474294988499715	1	-3.5817182841536894	47.43733490338922	1	-1.9894855935100035	20.03645284555193	0	-3.7251882723054317	457.60610873822134	0.0030866875578261185
7603000	-6731.937662058123	-6396.68030652299	-335.2573555351339	-6396.68030652299	455.8865147579408	5273.479848553948	-240.48244751216748	0.008836345466628641	2.0554431167975133	0.6141315912211389	0.0032248791272606976	5.055845691314485E-6	0.7402550610096342	1	-1.694914521954076	21.71336184943978	1	-3.2600918481510983	35.73054266558321	1	-2.635024024015636	47.365184719775236	1	-1.789107158826646	23.364976241159987	1	-2.924136869535495	58.92067452910742	1	-1.767030953576263	20.830519708538137	0	-3.754695858859656	455.8865147579408	0.002780386589204771
7604000	-6722.265312633238	-6389.7085611066395	-332.5567515265987	-6389.7085611066395	446.18142019960544	5071.882691017611	-238.67649746862844	0.008777344068292406	2.0554431167975133	0.65327726496927	0.0032489169189890772	4.315673815080875E-6	0.7131674527041355	1	-1.755293665269427	22.350056437288753	1	-3.362411488826647	35.46997061670764	1	-5.0245828311623795	39.687985942399585	1	-3.4131389802521452	18.871765243987344	1	-2.7179298073424962	52.13116391668451	1	-1.6995386841855737	21.441326973321495	0	-4.145408147435582	446.18142019960544	0.0028148534422546613
7605000	-6719.73205454912	-6384.784941967333	-334.9471125817876	-6384.784941967333	473.72796360233434	5409.7615220721045	-245.07183600127703	0.004737186663454008	2.0554431167975133	0.6704868989337511	0.002986804084891468	7.183458134204141E-6	0.9637583760346744	1	-1.694173690495341	21.46281958683982	1	-2.4309505367336275	39.173036406034115	1	-3.2264918818073465	44.08972196984011	1	-1.8253631193094342	21.750240147005698	1	-2.711164659345805	52.21212349415627	1	-2.4434841459914693	24.447456471293677	0	-3.9963506894245713	473.72796360233434	0.0026756307912678364
7606000	-6719.766741864076	-6393.945937891909	-325.82080397216623	-6393.945937891909	455.6805832371246	5250.663327936036	-240.33925162677536	0.006786490327546273	2.0554431167975133	0.5613961865671029	0.002984048429307921	2.8341234507197936E-6	0.6496809464554801	1	-1.9376336437504096	20.116012375293867	1	-2.384988674787913	42.276478426381836	1	-3.627304234958804	42.7846277153799	1	-2.300212167529545	20.385397090653246	1	-3.201010942742453	48.92506768652687	1	-2.1238105227989954	19.720861009174627	0	-3.7590146527984523	455.6805832371246	0.0026350787834512747
7607000	-6724.056707750498	-6401.459198091026	-322.59750965947245	-6401.459198091026	474.5834352140187	5228.725872216737	-239.9229005050974	0.0072098961884431295	2.0554431167975133	0.6133978154096101	0.0034230805371853615	4.273511458321572E-6	0.6784804603799431	1	-5.4548438124539285	28.38287243086302	1	-2.7973206892072184	45.08065319932296	1	-2.534097813808204	50.267638319316546	1	-1.7418737913141447	22.673961560572085	1	-3.0976513140621376	60.09498935614612	1	-1.7042267110508191	21.919487042234348	0	-4.037306697790829	474.5834352140187	0.003089776194770934
7608000	-6717.825195350956	-6393.348380086233	-324.4768152647232	-6393.348380086233	429.3725807085808	4792.206038540829	-236.86164156518794	0.007117534294984325	2.0554431167975133	0.6519544000866709	0.003118488982117746	4.109157174031512E-6	0.7239916588014722	1	-2.0241179143146493	23.403466672596622	1	-2.5884471341126702	43.971699019577954	1	-3.585938644306621	42.905185632893	1	-1.7419279805477046	22.628874935528014	1	-2.620407233216878	54.73056697309108	1	-1.7018066722539487	21.87590067155132	0	-5.781808913135563	429.3725807085808	0.0027632467223073355
7609000	-6722.153715508831	-6389.477449043059	-332.6762664657715	-6389.477449043059	449.2197318889946	5007.444740826253	-238.09466227970378	0.008727045197061361	2.0554431167975133	0.6180830680464601	0.003085960768045153	3.854908140800428E-6	0.7024086546668967	1	-3.6710869963893744	26.321760936947307	1	-2.34878322044219	41.663532562355705	1	-2.5476548730621347	50.67488257571096	1	-3.304512476624474	18.986120215255255	1	-3.2525330294151154	48.69682508826912	1	-2.4517791912112017	24.463997442033996	0	-3.9813768952052944	449.2197318889946	0.0026799194759105104
7610000	-6732.985736181072	-6398.119178262146	-334.8665579189253	-6398.119178262146	498.14818644020437	4971.5999095361685	-238.4768057522144	0.00675747637114149	2.0554431167975133	0.7007835626217926	0.00297995866447475	4.30981242796309E-6	0.775336403944509	1	-3.863733776171239	26.571951322661747	1	-2.957501217971883	45.78025785307008	1	-4.334910818761105	41.03337667105088	1	-2.419161099882503	20.168173171934576	1	-3.1518938724661734	60.42024480936515	1	-2.759224023810718	25.030000930936534	0	-6.131581619380647	498.14818644020437	0.002705242649104694
7611000	-6730.779863064565	-6391.625133612668	-339.15472945189686	-6391.625133612668	455.4071010145645	5091.824229062547	-238.92629495319886	0.007226141601139329	2.0554431167975133	0.7105989464363347	0.0031365513433662595	5.767310340119925E-6	0.8050088407068078	1	-2.770639747828816	18.628022668554124	1	-2.339077754664599	40.51078592491935	1	-3.3465665362715695	43.662232045431274	1	-4.251197520129884	18.110097755855538	1	-2.6235558063144033	54.990163767251445	1	-3.115476338143149	18.27813503193641	0	-3.765010956568903	455.4071010145645	0.0027400563309957493
7612000	-6718.357403296386	-6389.685533647978	-328.6718696484081	-6389.685533647978	474.00228798022255	5221.765220763557	-240.47116638510272	0.00644991220468252	2.0554431167975133	0.6298622307242009	0.0029629589392642488	4.793815120108819E-6	0.8117903445796977	1	-1.6973422546690142	21.77964384438027	1	-2.4342317646378535	39.1441743246921	1	-2.534072479035318	49.00130371649804	1	-5.297333981451979	17.35412352687019	1	-3.148145318349899	60.398261287109946	1	-3.000571583363161	18.405838965006776	0	-4.009202593880174	474.00228798022255	0.0026820154118838845
7613000	-6729.602248165957	-6394.020151292076	-335.58209687388063	-6394.020151292076	471.77912631591687	5277.013661777897	-240.35381392200946	0.008551168575560162	2.0554431167975133	0.8081462597199957	0.0030894148155632645	3.998150888983308E-6	0.7044361765760504	1	-1.6929140259673594	21.60020422482469	1	-2.3920924478682375	39.563359900556904	1	-3.149104359674208	55.49165636496104	1	-1.7876579111757034	23.353879034675266	1	-4.453792387459728	44.99711504229731	1	-3.1376478089229023	18.254195679878666	0	-3.912744407695173	471.77912631591687	0.002758390823301039
7614000	-6725.5365464461065	-6392.635903473842	-332.9006429722648	-6392.635903473842	472.8881129759227	5384.678313833329	-241.20634729497075	0.006854125498763749	2.0554431167975133	0.6346279674092546	0.0029441587077294147	4.020971983260341E-6	0.7400316228176963	1	-1.7275542768459613	22.14996477488041	1	-2.3448127630965114	40.32980618863969	1	-3.48707025845959	57.01072025137744	1	-1.8882511091696017	23.917390996896295	1	-6.804268159770221	40.8061408463641	1	-2.229881883951615	23.989021566396396	0	-3.9586623750103347	472.8881129759227	0.002500409066175732
7615000	-6724.577076169868	-6392.685434838167	-331.89164133170146	-6392.685434838167	449.5492395765264	4792.5118515047925	-236.2660482692324	0.00900704885190288	2.0554431167975133	0.6629029354295221	0.0034053361044184033	6.818056920199921E-6	0.8086740521165889	1	-1.6957101369771592	21.411117124381363	1	-2.453409295160826	38.98454072883404	1	-3.2650876636103336	43.94811512210812	1	-1.762221401905974	23.11958800606877	1	-2.9538311450965953	50.217383899512924	1	-1.920656698033977	20.229229371762735	0	-3.9659048120427114	449.5492395765264	0.002914664335958651
7616000	-6727.975609685076	-6394.706257535436	-333.2693521496407	-6394.706257535436	450.189222484525	4792.575737053643	-236.3316497459183	0.009227228252611318	2.0554431167975133	0.6267752724981336	0.003240819777201809	5.4354439455061455E-6	0.7517258817155601	1	-1.6991792524800235	21.332395194938872	1	-2.4721266964495157	38.84120685948127	1	-3.3105512400359025	43.786531754100054	1	-2.586493291035325	19.896055134691764	1	-2.680616272899544	52.623842057858056	1	-1.9460489235107765	20.154852871086533	0	-3.937138487841564	450.189222484525	0.0026917636779479693
7617000	-6732.64232132014	-6405.8635778751195	-326.7787434450198	-6405.8635778751195	455.71724083844	4844.021042986446	-236.7760886463396	0.00914790067290942	2.0554431167975133	0.5625422618346847	0.003861689327529805	5.8967212725370425E-6	0.6548907008575917	1	-3.7906152861225104	17.5781421856609	1	-2.333512186665421	40.96752707452547	1	-3.353139263265834	43.639881527395296	1	-1.9458972947017674	24.152233598330366	1	-2.6523416666708517	55.91138178418857	1	-1.7913242013788224	20.706803705108314	0	-3.75823353349603	455.71724083844	0.0034916363303524787
7618000	-6728.704919466686	-6400.344926685317	-328.3599927813693	-6400.344926685317	488.93673797517215	4802.578566986574	-236.3969769922534	0.00914790067290942	2.0554431167975133	0.6339806314873662	0.00318851310061195	3.813042990902629E-6	0.6598385827182539	1	-3.4949697621846303	17.843472697328092	1	-2.3432195278665207	40.37415069663944	1	-3.059442051440123	55.03060115145877	1	-2.9504641747831695	26.468854735790085	1	-2.637164210784193	53.481309566519876	1	-1.7456139973732347	22.32835485234863	0	-5.097981105914441	488.93673797517215	0.0028697114679165207
7619000	-6721.618692939266	-6389.403550620647	-332.21514231861835	-6389.403550620647	488.43174845334426	5012.657030796655	-238.91268536712727	0.009971479277877292	2.0554431167975133	0.5739606803803187	0.002949083936687721	4.177759753410487E-6	0.70867743283109	1	-2.6177919960491787	18.83045426221111	1	-2.380918395918188	42.22179151856819	1	-2.8563598777842722	53.83293062661471	1	-1.999393281545673	21.088425975012854	1	-2.621050322176728	54.801877451574576	1	-2.0798541430202775	23.615185351286012	0	-5.049063648347801	488.43174845334426	0.0026207906468783933
7620000	-6722.791815125534	-6389.620766270573	-333.17104885496144	-6389.620766270573	518.3691881147938	5263.512995758371	-240.14928992117254	0.008331934817661008	2.0554431167975133	0.7681169237757337	0.0034489683353283386	4.7261436335289184E-6	0.6971948673076112	1	-1.723510955140184	21.046186269395506	1	-2.5180283600444655	38.52805764621976	1	-2.6052612493525293	51.64649257673202	1	-3.7970781253007164	18.499644186097303	1	-2.673073960909731	52.74122288321448	1	-1.789344476096842	20.71622258129496	0	-4.45873374896005	481.4573098811012	0.003016651302323215
7621000	-6714.88983401446	-6388.392946100394	-326.49688791406624	-6388.392946100394	479.50348602253604	4923.710177668926	-237.71256846807302	0.009536224742661583	2.0554431167975133	0.6192995372981615	0.003721980794764158	4.891054901856395E-6	0.6582346927818421	1	-1.693448870144515	21.498802674093287	1	-2.4113996449246375	39.3566367868111	1	-3.428363886076466	43.39092083777258	1	-3.3883221015432543	18.89749500488795	1	-2.799716310195109	51.320816948122875	1	-1.7198369219513456	21.161742832025595	0	-4.32244462937587	479.50348602253604	0.003181188085624732
7622000	-6713.481104842408	-6394.663879665939	-318.8172251764687	-6394.663879665939	466.7851042289217	4377.447541032749	-233.40634218969643	0.007529164140867191	2.0554431167975133	0.5765587305707058	0.003592713956304814	4.865131012073704E-6	0.6473328291788867	1	-3.132353238965135	18.20706487983497	1	-3.050169575465726	46.148340905165	1	-3.674597346289345	42.64993835717715	1	-3.468757634426708	18.814910334467218	1	-3.0724102321366793	49.5488295829979	1	-1.7304435006419734	21.06926308500838	0	-3.7610419873727756	466.7851042289217	0.003327537564571274
7623000	-6724.019765118515	-6398.53188974375	-325.48787537476505	-6398.53188974375	467.8480280822639	4367.642761693453	-233.5087852256974	0.011737447971346618	2.0554431167975133	0.6601010921636156	0.0038097457138439195	5.0104375352493155E-6	0.5982972540450946	1	-2.6535755845012243	18.78144664006368	1	-2.715829657529765	37.51318254646005	1	-2.6783409840518635	46.96425565792485	1	-2.9397636721617975	19.408467911582562	1	-2.6277511904165083	55.2014954952416	1	-4.477366998859906	17.08755043399657	0	-3.7856976078272386	467.8480280822639	0.003466549014527977
7624000	-6712.6881965628745	-6396.160065938122	-316.52813062475224	-6396.160065938122	445.1369991679434	4519.988422462633	-233.84726723446354	0.008691558697032762	2.0554431167975133	0.50465478365462	0.0034536969890983484	3.444481921867406E-6	0.5849279173516545	1	-1.7481939050395159	20.86793722144148	1	-2.3837806060129605	39.66321292829692	1	-2.53758055593795	48.87867348432802	1	-1.8723142091244496	21.5292527668624	1	-2.7426156199410454	57.26895209073942	1	-2.4831994179186445	19.08139513063148	0	-4.21078538517691	445.1369991679434	0.002980100805192338
7625000	-6726.17913129641	-6388.427425542159	-337.7517057542511	-6388.427425542159	498.0215344010668	5061.918975348174	-239.3073096619795	0.009867461851971245	2.0554431167975133	0.5667065402067346	0.0032916239332563685	3.433454451340486E-6	0.6123806028461377	1	-2.311160224262051	19.303420479400877	1	-4.92267089495936	32.608666465591284	1	-2.565336967655086	48.25631792658078	1	-2.5880101225835848	19.893734365866365	1	-2.8019868069443348	57.890283075195605	1	-3.6989211323691933	17.708689171082767	0	-6.115589489242521	498.0215344010668	0.002710647199340211
7626000	-6725.2744603481015	-6392.740689187529	-332.5337711605729	-6392.740689187529	483.77424128425923	5120.654689527944	-239.43131383012505	0.009330378275214855	2.0554431167975133	0.7199491191704577	0.002951030207029654	3.276367172780539E-6	0.6735779915185256	1	-1.8084593585831428	20.561067610821574	1	-2.3337293366412326	40.85207684558944	1	-3.547383240164323	43.02000459095032	1	-1.7659468360923725	22.165567937891886	1	-2.692913673932983	56.62529021515954	1	-2.321918058045952	24.19499959213486	0	-4.637011759911084	483.77424128425923	0.0026183239707845696
7627000	-6732.176391190903	-6395.390851790257	-336.7855394006454	-6395.390851790257	472.2468808728892	4780.646487363344	-236.1551413363668	0.008176283874741622	2.0554431167975133	0.5599568071024721	0.0034598245400498796	4.3498398216150406E-6	0.6283212889924749	1	-2.326326286249724	24.144256027478875	1	-2.6089547888173295	38.012450550867534	1	-3.831024396406688	42.2259339170002	1	-1.7475502742246714	22.900843546211007	1	-2.631116704346119	55.33385467267622	1	-2.7404126823227997	24.9975954513177	0	-3.9315762465625195	472.2468808728892	0.002905946840662419
7628000	-6715.858387569528	-6385.100498194641	-330.75788937488727	-6385.100498194641	466.9366038572457	5040.202071815955	-239.16750745090516	0.009950005432860334	2.0554431167975133	0.7464336252694665	0.003158286241644871	4.84531988132382E-6	0.7688916964619814	1	-1.8580216464187571	22.85029121208479	1	-2.4213385350191605	39.260633123848066	1	-3.2927020429637373	56.17260529532198	1	-1.7442563539113574	22.815382099197286	1	-2.6631775778348152	52.90905643873744	1	-2.1523052629046306	23.802667040656676	0	-3.764301323262535	466.9366038572457	0.002727066204899593
7629000	-6722.649899548949	-6391.899011346395	-330.75088820255417	-6391.899011346395	464.85847905112774	5116.4338764251825	-239.2692458958852	0.006975290704183254	2.0554431167975133	0.6008976998486064	0.003302478332487335	4.828650251200505E-6	0.7344599784215803	1	-2.084143692372339	19.747394249904325	1	-2.3398823030917693	41.40673913664437	1	-3.4886533938945172	57.01722778278521	1	-1.9558668582632743	24.189504964136407	1	-4.823001938450698	44.17704370775271	1	-2.044016341467365	19.9004678954074	0	-3.727030384144212	464.85847905112774	0.002898590470614693
7630000	-6735.153893690778	-6394.864196106431	-340.2896975843473	-6394.864196106431	482.3787932773706	5802.315129572846	-244.69560617832653	0.00839531804428416	2.0554431167975133	0.8089570204632677	0.0028715623704941603	3.3372381648447294E-6	0.6651863126639799	1	-1.7133815413883682	22.01569396308084	1	-2.3407773776906344	40.45001044802777	1	-2.681354074802928	52.475419074459474	1	-1.9454876640969716	21.256776147401418	1	-3.430415179057573	61.897918778289096	1	-1.727465904511128	22.186350531261997	0	-4.527486035363764	482.3787932773706	0.002635344716331971
7631000	-6732.097170174397	-6395.537112382095	-336.56005779230253	-6395.537112382095	450.87696334165116	5057.624768085533	-239.5523770491794	0.010165608391311603	2.0554431167975133	0.7500388964172274	0.003039130134556328	6.329028653557237E-6	0.8455625629185377	1	-2.0621529025957077	19.797255236701552	1	-2.916900898971773	36.749285710881864	1	-3.320838790544674	56.2992286754337	1	-3.1873704734338144	19.11481071662961	1	-2.810285179415037	57.968968390635254	1	-2.0232828290025346	19.95071538398411	0	-3.9081085386830705	450.87696334165116	0.0028408583035362985
7632000	-6728.383820856976	-6392.413316076394	-335.97050478058173	-6392.413316076394	473.98964186358444	5449.550581605051	-241.47837647291973	0.0075195210630173365	2.0554431167975133	0.6035101751160913	0.003040677123693072	6.136209665142987E-6	0.8307509915841608	1	-2.0212343828235726	19.894516501734948	1	-2.898568268358817	36.8122067965981	1	-2.6263045212557103	51.90397332686767	1	-1.969905214151773	24.240638729037403	1	-3.1588801664329353	49.12018050071008	1	-1.9813607087676257	20.057846303617534	0	-4.008604282144255	473.98964186358444	0.0028492316745133525
7633000	-6734.303366108883	-6403.941941348683	-330.36142476019984	-6403.941941348683	469.5199275175373	5290.019384988782	-240.45955130561498	0.0085400421991328	2.0554431167975133	0.6094805540011322	0.0036085746645344607	8.51421384114024E-6	0.8550978638737388	1	-1.9420577202215827	23.152125400680458	1	-2.3895711833081217	42.335599886701274	1	-2.5718468869744964	51.156651023262526	1	-1.8890581665587831	21.460920692382892	1	-3.281725479482079	61.14330352537164	1	-1.984681981570899	23.342199487402993	0	-3.832871576480204	469.5199275175373	0.0032423565441005026
7634000	-6743.225459995284	-6408.997184651344	-334.22827534394025	-6408.997184651344	483.6492857139622	5186.021144506152	-239.44625219808253	0.007923616146061291	2.0554431167975133	0.5944501335234487	0.0029747372952969604	7.609357602210512E-6	0.8968341105079781	1	-1.8563596227361467	20.37480941178628	1	-2.8320216937420506	45.24042596021559	1	-2.7181615930764167	46.64622638449998	1	-3.3989187889624963	18.886480672565405	1	-3.930779490289871	64.07654725449818	1	-1.8294638571698534	20.542082317580803	0	-4.2201791436385605	444.99276082551864	0.0027769263641142694
7635000	-6724.389034992364	-6392.08108563898	-332.30794935338395	-6392.08108563898	473.42005244450945	5040.751408294452	-240.0561177187739	0.010767245608415885	2.0554431167975133	0.5915714129757045	0.003308442463050122	5.277122669630708E-6	0.7286171743587488	1	-2.0419856534026084	23.454220418866516	1	-2.4935553390842093	43.32448610132908	1	-3.080092484383459	44.67075063466287	1	-1.802800648231096	21.88013567613774	1	-3.9511676457347304	46.2904874830205	1	-2.1470173248804714	19.672121580885	0	-3.982242579624188	473.42005244450945	0.0028827211800228365
7636000	-6720.510481816767	-6392.851150589151	-327.6593312276161	-6392.851150589151	480.496166968721	4903.2763191384975	-237.31900530408885	0.0076202001724237755	1.6139516159295406	0.6297545634951647	0.0033109863330292055	4.188127558104261E-6	0.6493697833271208	1	-1.705990813698643	21.92668450864299	1	-2.341112735192375	40.43890078648814	1	-2.693360964681651	46.839650440304844	1	-2.264714546459243	20.45511739077285	1	-4.237315913208862	45.52470819484996	1	-2.3710080541605905	24.2993424786614	0	-4.390071602096793	480.496166968721	0.0028633129838114527
7637000	-6737.335347071829	-6394.565444361981	-342.76990270984896	-6394.565444361981	476.35887378393534	5342.878479744488	-240.7109982021053	0.008031192974846144	1.6139516159295406	0.7448436848198383	0.00300411284561675	3.950306483318415E-6	0.6998968535699128	1	-1.7258073130428806	22.1350947216821	1	-2.3339080487808515	40.82326714724175	1	-2.5289768274471918	50.01773966729033	1	-2.17245029056871	20.649540554542572	1	-4.071625030862537	45.95741447699179	1	-2.485432812706499	24.530304489388186	0	-4.130512283231576	476.35887378393534	0.0025195312332551476
7638000	-6741.897904811561	-6398.210745600969	-343.68715921059214	-6398.210745600969	477.83397715566747	5451.3683128111825	-241.5438066978016	0.007905332383311692	1.6139516159295406	0.5883245186087664	0.0030360072132769914	3.694059280117759E-6	0.657440088115494	1	-1.8564057551178863	20.37464506272834	1	-2.697123106148596	37.594525825036754	1	-2.6176762578812927	47.54907708102039	1	-3.204364870183599	19.095770975719525	1	-4.027305384291798	64.45279162171644	1	-1.771553637160355	22.49299760163193	0	-4.216301391342175	477.83397715566747	0.002544749220579395
7639000	-6742.588521307836	-6401.266943689294	-341.3215776185426	-6401.266943689294	481.7529620763934	5467.32982213993	-241.8372297704218	0.006740134396247656	1.6139516159295406	0.5585834367102498	0.003096911006452995	4.119863296086822E-6	0.6981847187678977	1	-2.121659855654094	23.667326488632003	1	-2.349224343604499	41.673968463579854	1	-2.6124804780586626	51.73814981305579	1	-3.2259006311403153	19.07182847441193	1	-3.0223961628989082	49.81754484638133	1	-4.889539864777336	16.801683973354333	0	-4.480481524095197	481.7529620763934	0.002716593871142153
7640000	-6741.987922654176	-6403.2350304181555	-338.7528922360202	-6403.2350304181555	473.3142618518952	5506.898207376548	-241.9914387065998	0.007931613198311456	1.6139516159295406	0.5720154257287764	0.003306065714518751	4.203239026659842E-6	0.6782891077246155	1	-1.7707008310292283	20.73918844787037	1	-2.4070124661045007	39.40103744185684	1	-2.540220866647106	48.79845328289972	1	-3.3032239120488818	18.987504418575195	1	-2.841191386637113	58.2487894703336	1	-2.185573333178114	23.88420330600437	0	-3.9774729620402396	473.3142618518952	0.0027139058874123606
7641000	-6742.182103157292	-6399.443381662033	-342.7387214952584	-6399.443381662033	457.7895499354713	5854.57655313155	-244.43579018500233	0.006796989926562447	1.6139516159295406	0.6944878464420712	0.0028364490081026384	3.5241975873573906E-6	0.7402629576548247	1	-1.8712303129922212	20.323046413023796	1	-2.6795721997024184	44.49311202768592	1	-5.6195205713823855	63.64584276026036	1	-2.5962434762492173	19.881178071034316	1	-3.4860809350245576	47.774115949167836	1	-1.7751047481418152	20.78726662739487	0	-3.7227284928764957	457.7895499354713	0.0023605912463712945
7642000	-6743.408254305703	-6400.662353743109	-342.7459005625944	-6400.662353743109	483.30256824882656	5637.1582052939575	-245.49798677075123	0.010199321863320187	1.6139516159295406	0.7575207500546414	0.0029263312407285776	4.02391384604067E-6	0.7868569832308827	1	-1.875970278795714	20.307031088377506	1	-2.391358261605823	42.35801947523613	1	-2.5262375427459705	49.510593229139424	1	-2.0146490409492532	24.39453531360154	1	-3.185279842588682	60.613063194434396	1	-1.786374089109861	20.730551434546186	0	-4.599264800062585	483.30256824882656	0.00238921694536744
7643000	-6734.7413678883095	-6397.062931755491	-337.6784361328185	-6397.062931755491	460.25124730266066	5310.599527648655	-240.41940672901262	0.007722044848890712	1.6139516159295406	0.5493373388668334	0.0031606666012858366	5.494885476112109E-6	0.7815790146050472	1	-1.9835354730536852	19.990109984353555	1	-2.3439908539411998	40.35225619510763	1	-2.7427219820343884	46.467347788346984	1	-1.8556178290945295	23.76456023623833	1	-4.0284078613682786	46.07498974780489	1	-1.8732437619142361	20.381193733554344	0	-3.7024309950414387	460.25124730266066	0.0025906355301669654
7644000	-6750.616112471102	-6410.145292587203	-340.47081988389914	-6410.145292587203	442.88783817260867	4960.0741207651745	-238.53489117305634	0.010137578117975058	1.6139516159295406	0.6962520908876138	0.003184746173610554	8.221851316227057E-6	0.9407213598621745	1	-1.6977220433898446	21.361823395538504	1	-3.085895950243658	46.28457767984758	1	-2.5548462241990633	48.45101360975561	1	-2.618916294479992	25.86622499728517	1	-2.649525112479163	53.17691860128324	1	-1.6996221582078381	21.828539910198476	0	-4.367416510714786	442.88783817260867	0.0026737866531317514
7645000	-6729.463212836983	-6406.938002203316	-322.5252106336675	-6406.938002203316	456.17378172412725	5309.361652707999	-240.44414544303487	0.008042391671332739	1.6139516159295406	0.5997792495464422	0.0034173754582401458	4.407990121005293E-6	0.7320143235404587	1	-1.7894790899099517	22.543573436807662	1	-2.949849491545248	45.748815476532485	1	-2.5879848091010267	51.40926649348588	1	-1.81116397500727	23.517095387664863	1	-2.6671086978193426	56.204438389402185	1	-1.8962584674048286	23.047930366624747	0	-3.748952689308185	456.17378172412725	0.002823768166439226
7646000	-6728.257859033394	-6396.247674716888	-332.0101843165069	-6396.247674716888	452.9748612306408	5068.116920466848	-238.54144228023557	0.007745635652356328	1.748482174368231	0.5804971725272943	0.0034614354662345147	4.910581669430159E-6	0.7404656912273357	1	-2.3748390458475424	24.246613522959898	1	-3.493252913716613	47.6764686562617	1	-3.6776364087767557	42.64139322541035	1	-2.1880910451536204	20.615076923272074	1	-4.761885566751373	67.02944338278361	1	-2.604657928383483	24.75585233119391	0	-3.8315158325562435	452.9748612306408	0.002739450599815602
7647000	-6720.908730084887	-6394.9317701886885	-325.97695989619825	-6394.9317701886885	463.295398480902	5107.426448677507	-238.87063743488966	0.0076352645979526875	2.259701425187308	0.5962105985432663	0.003553119673906358	4.87046270162086E-6	0.7005705016520588	1	-1.9971282831025414	23.324351521296784	1	-2.3339915014955737	40.812002638245346	1	-2.5759925028682544	48.084377540791806	1	-2.757185966913811	19.648331124512847	1	-2.773469088211293	51.554533859727556	1	-1.7150561879641641	21.21024378857199	0	-3.709649215348615	463.295398480902	0.0029695227787254115
7648000	-6722.550433203627	-6391.383552612717	-331.1668805909107	-6391.383552612717	467.50581196851493	4981.276029185135	-238.13890620468808	0.007209763810930813	2.259701425187308	0.6677434728695089	0.0030538960410755635	4.19553837917431E-6	0.719356938551513	1	-1.7643001438064112	22.405162836813055	1	-2.497219017548591	43.35239001112394	1	-4.445099154740684	60.37107761659745	1	-3.410964525098731	18.874010619946997	1	-2.655685020837999	53.04965417701578	1	-1.8752455035981284	20.374369913673675	0	-3.7773048877710376	467.50581196851493	0.0026399440384600554
7649000	-6719.446218402509	-6388.426843765741	-331.01937463676785	-6388.426843765741	490.4037594322434	4805.8897169609145	-238.18424212111938	0.006213177579275507	2.259701425187308	0.6389743725027679	0.0033620069893716097	5.917004879021007E-6	0.7497255869940592	1	-1.8354451154798892	20.452018334514126	1	-2.3912446077130407	39.57319488415873	1	-2.683887377530064	46.9175181731421	1	-1.9047607917629417	23.988520656984115	1	-2.6230376676166918	54.95750910841291	1	-2.8379635995580683	18.598257466978474	0	-5.244730034987256	490.4037594322434	0.003022899542074987
7650000	-6729.741652097555	-6398.977728207635	-330.76392388992036	-6398.977728207635	453.81964518437815	5117.650858029604	-239.9117194584998	0.009923375943707404	2.259701425187308	0.6028551806927805	0.0029799727265878294	3.489028767359662E-6	0.6555999962846715	1	-1.7160891744096987	22.044212083449395	1	-2.603472557504918	44.062992871092355	1	-2.706730885538053	52.705755300240256	1	-1.763394686702347	22.192071974134375	1	-2.6707941246637805	52.77836449918802	1	-1.9857930755088158	20.046135558796905	0	-3.805720878032973	453.81964518437815	0.002589980792639729
7651000	-6716.855333887364	-6397.52297836491	-319.3323555224542	-6397.52297836491	443.42273228456037	4273.481805787913	-231.5156580906872	0.009737871655729305	1.7482464031294176	0.627411175830027	0.0038214364835706914	5.787678160403097E-6	0.6415199769171883	1	-1.865437579785359	20.342928112123325	1	-2.746150251091927	37.38580889431657	1	-2.743327531483443	53.01265065143236	1	-2.2629976119820503	20.458554858111224	1	-2.9820741815722474	50.04774490150387	1	-1.707072087028969	21.307507674720263	0	-4.328193679759073	443.42273228456037	0.003585601735514287
7652000	-6713.046396110271	-6403.695676330686	-309.35071977958506	-6403.695676330686	466.9361810221758	4981.885263522388	-238.50285682757377	0.009849573088164502	1.7482464031294176	0.5072389889437965	0.0033026145073413154	3.2529894063239638E-6	0.5745248761591033	1	-1.8761799129776142	20.306327883631194	1	-2.5168602920491474	38.535477912669805	1	-3.050420482497373	44.79857041066784	1	-3.783699417070087	27.73169463487365	1	-2.893267150359234	50.60939936316156	1	-2.301620322422901	19.377793090078978	0	-3.764292108328927	466.9361810221758	0.0032668166418822176
7653000	-6715.983827194927	-6401.670309274745	-314.3135179201814	-6401.670309274745	484.29869819470275	4938.280594229476	-237.47580179658132	0.0086581759322925	1.7482464031294176	0.513140533031082	0.0036676083390344344	3.3887655621379773E-6	0.5297533742983499	1	-1.9826684284232372	19.99238493235097	1	-2.5640332773906085	38.25349957875935	1	-2.878177883256632	53.9752931097404	1	-3.481257044002743	27.30336990100387	1	-2.7618624195755315	51.6645900136508	1	-2.4296715146923735	19.16438653101392	0	-4.679850285203855	484.29869819470275	0.003589774461720733
7654000	-6702.178063459695	-6395.946159197047	-306.2319042626483	-6395.946159197047	453.7038388227846	4665.180643924368	-235.17306878224997	0.00829789572504445	1.7482464031294176	0.5419068275372094	0.0037300544775012144	3.038445497994936E-6	0.513744493136314	1	-1.7790959770245471	20.696241153213126	1	-2.8506128246856335	36.982338302906015	1	-2.765046737682543	46.31391265281939	1	-2.5560595152834167	19.943125738973386	1	-3.267814838575424	48.631127049194774	1	-2.055533534441655	19.87325413387041	0	-3.8090866065347884	453.7038388227846	0.003489261971707629
7655000	-6700.214798539609	-6395.263047496422	-304.9517510431867	-6395.263047496422	457.9916356672628	4767.295146454524	-236.29126415562385	0.009677022541183775	1.7482464031294176	0.49756978812962827	0.003447317244644516	1.8461016482303538E-6	0.42726054321828943	1	-8.950219953284188	14.739105884231352	1	-4.535485093640738	33.19108720971721	1	-3.726985092071723	42.50441653026597	1	-1.7498466913099529	22.372798495920918	1	-3.039911734092345	49.72146670948706	1	-2.5886011999713094	18.926809788982197	0	-3.7201715487801703	457.9916356672628	0.0033709728090957594
7656000	-6698.407461949913	-6399.281049403553	-299.12641254636026	-6399.281049403553	496.1019991473	5143.870834504967	-240.27347967263557	0.006220550737131111	1.7482464031294176	0.4374996911569108	0.0033548832080118707	1.9375809297155455E-6	0.4447239001486728	1	-4.078322604878217	17.3407851118793	1	-2.4453549799363445	39.04982537299733	1	-2.5868545194767534	47.927644310468466	1	-1.8264100058257933	21.74468679597993	1	-3.120934182295123	49.30324930481918	1	-1.7373765342406828	22.26768326261128	0	-5.879201816120257	496.1019991473	0.0031103223546832667
7657000	-6700.590586693939	-6411.083984782336	-289.5066019116033	-6411.083984782336	462.14375597168913	4775.174569572672	-236.1148429154694	0.008158147630654542	2.1282346287019234	0.33736420306770887	0.003202717724737956	1.6310777740878396E-6	0.4177218410942641	1	-1.6958314111611337	21.407725591181972	1	-4.486356443336877	33.26931976706886	1	-2.6098665542753277	47.637786144640835	1	-1.836010809948796	21.69534316543735	1	-3.2145766179250246	48.863918322283844	1	-1.7310659292402575	22.217152834361897	0	-3.7027555056864574	462.14375597168913	0.0029445191028016466
7658000	-6697.1157174314285	-6405.396939822105	-291.71877760932307	-6405.396939822105	439.5429886338024	4447.809519437774	-233.4775631372858	0.010432088879007229	2.1282346287019234	0.39724879237726435	0.0035075617914963057	1.7108940497993087E-6	0.4132244199377225	1	-2.1545540272117805	19.597293713054096	1	-6.1947288812184675	31.007985234239154	1	-4.057097525086183	41.6624396852979	1	-2.6098425350394585	19.860587730707262	1	-2.8475598067793366	50.937332062163485	1	-1.8860338603504514	20.338268430633555	0	-4.640960682890083	439.5429886338024	0.003063307063254062
7659000	-6695.297551024896	-6400.452868886982	-294.8446821379135	-6400.452868886982	481.79093508906664	4970.308817683867	-237.753998264184	0.00866195021306794	2.1282346287019234	0.3745749238421034	0.0032182352226220556	2.217959900373673E-6	0.4815133294657849	1	-1.7272874393973772	22.147717448252436	1	-3.5093427357944584	35.12051938615666	1	-2.800576354591234	53.447836799450165	1	-1.74627882919371	22.44527697836822	1	-3.1711771104175925	49.062386886246614	1	-1.8793431614139833	22.98512382290491	0	-4.483296085526314	481.79093508906664	0.002842726974724451
7660000	-6698.2204772907935	-6412.830483218444	-285.38999407234934	-6412.830483218444	480.5067962541392	4575.671111995455	-234.519971398618	0.008088774830869287	2.1282346287019234	0.3669685593733857	0.0032930743103325283	2.2861832205962683E-6	0.4814086287337343	1	-1.7064134718846051	21.93235447103163	1	-3.971837166866764	34.16227064768698	1	-2.561171709898819	50.9648567865226	1	-1.7602518750197276	22.227020551451933	1	-3.7321281305119705	46.944252010468254	1	-1.8248778337844325	22.761617960061223	0	-4.3908138447928655	480.5067962541392	0.002995555289454727
7661000	-6706.627938875542	-6414.06462412119	-292.5633147543521	-6414.06462412119	488.97312091565846	4810.581778563801	-236.53762840243044	0.009328965114825925	2.1282346287019234	0.4264589334664092	0.0036131988493004604	1.8703266434006935E-6	0.4071767525991632	1	-1.7913744973748902	22.553247597172916	1	-3.098815460292842	36.176828536303674	1	-2.5372644895855316	48.88887267003592	1	-1.7466832094673854	22.881492463174958	1	-2.8662193932754825	50.7995549035442	1	-2.0301301472162123	23.47701012338104	0	-5.1015371512848855	488.97312091565846	0.003243252838376173
7662000	-6716.178840184698	-6414.2687819818675	-301.9100582028306	-6414.2687819818675	483.3842334586255	5117.388644028777	-238.96016224134362	0.007585416638643912	2.1282346287019234	0.4868855505574361	0.003345085235495707	2.131622556463657E-6	0.4613038330710773	1	-1.7234799894377588	21.046449471051467	1	-2.404916183972629	39.42273875652057	1	-2.5522753105238682	48.50406215901992	1	-1.9177493732772384	21.352764069721943	1	-2.636075844732529	55.498096937923314	1	-1.7035795027220122	21.908494781702302	0	-4.6057473054364575	483.3842334586255	0.0030177866307421154
7663000	-6709.779709672897	-6400.49872797996	-309.2809816929371	-6400.49872797996	498.8584302892316	5236.44729718918	-240.6664518955306	0.009505640156102437	2.1282346287019234	0.5157875418188735	0.003019858722495536	1.6174254117793765E-6	0.4587452238391614	1	-1.9223081074563204	20.16083411364087	1	-3.1991079476280366	46.69861383120843	1	-3.487058183181557	57.01067059780946	1	-2.2651436411915817	20.45425927396904	1	-3.061019478305388	59.865833014543284	1	-3.959222478639873	17.486834023422123	0	-6.222164005709583	498.8584302892316	0.0027990854030603557
7664000	-6690.089810309286	-6397.738166626653	-292.35164368263304	-6397.738166626653	494.3048791404361	5137.534102451322	-239.10987561616406	0.008376465336220908	2.1282346287019234	0.4058640092848937	0.002871423364237869	1.1589452128547254E-6	0.4041073392878714	1	-2.2789678811484473	19.36013167529964	1	-2.807734243346211	45.129149805190565	1	-2.8806832747448543	45.620818658637894	1	-2.771380846828367	19.628836653267875	1	-3.058061874796059	49.62418594716408	1	-1.714587567482152	22.05903148667297	0	-5.668154679731195	494.3048791404361	0.0028255559466943097
7665000	-6687.396097653453	-6404.618483719606	-282.77761393384617	-6404.618483719606	479.38824415119956	5159.0041676730825	-239.73810757814198	0.0067630822750797195	2.1282346287019234	0.4535629577364946	0.0028419330904854365	1.027238365625202E-6	0.3754967650754928	1	-2.0611298479631035	19.799613642650105	1	-2.400329938388318	39.47139951817825	1	-2.6558025098891416	47.16407877985211	1	-2.4804985770833476	20.064456362397095	1	-2.673363591467842	52.73656327914049	1	-1.7658918951907676	22.459720544180154	0	-4.314811118506951	479.38824415119956	0.0029771566626432904
7666000	-6689.0876817695225	-6407.6106848884565	-281.47699688106576	-6407.6106848884565	490.0802326112014	4750.204914478475	-236.22046515185045	0.009848825518681274	2.1282346287019234	0.3900459599789698	0.0032879809882747804	1.3466277232720297E-6	0.3634751422865442	1	-2.234721855470738	19.440969547479774	1	-2.6714827579787994	37.7098005903163	1	-2.5782187333065703	48.050921287178724	1	-1.9002663942604632	23.969508276144087	1	-2.6276763225890187	53.803436397453	1	-1.714048662866169	22.05289209299287	0	-5.211775574451921	490.0802326112014	0.003368217498787048
7667000	-6698.256575207346	-6407.308084395529	-290.9484908118179	-6407.308084395529	467.3128721883845	4720.27348721523	-235.6026937728451	0.008455837089246543	2.1282346287019234	0.44485285035289496	0.003767065233848412	2.6425183094364303E-6	0.4444483075630602	1	-2.196409007216862	19.513965298648028	1	-2.5443033910078956	38.36730324897139	1	-3.953211845365892	41.91487510048334	1	-2.6128440832893407	19.856067720067095	1	-2.6196139029549954	54.58295639354159	1	-1.712541624646047	22.035240718518025	0	-3.77276323780657	467.3128721883845	0.003892844609356133
7668000	-6699.541802941269	-6404.251938156029	-295.28986478524035	-6404.251938156029	477.78736721869944	4579.714880641914	-235.13296854099278	0.010819663836749786	2.1282346287019234	0.39194979485315945	0.003449731093210487	2.0000051675553022E-6	0.4366026479740458	1	-2.010310724329969	19.921577348034674	1	-2.345925789640781	41.592001343914234	1	-6.32219590099689	65.3749475375923	1	-4.3302517027573355	18.046796961322922	1	-2.8121784180566602	51.216177501628074	1	-1.8574977879221093	22.899838598015315	0	-4.21347548312582	477.78736721869944	0.003397651401449132
7669000	-6711.31855899926	-6407.999626814107	-303.3189321851533	-6407.999626814107	488.84091575078537	4832.737882715236	-236.6002010220527	0.008895417345113961	2.1282346287019234	0.48362660662322654	0.0034565364117311896	2.7411216763936206E-6	0.48063322188323215	1	-2.1798500752400916	19.546459795773462	1	-2.384408404966331	39.65538647461974	1	-2.574570687201337	48.10614808133366	1	-4.643861779867529	17.80676973052629	1	-2.620715724060647	54.767111659080214	1	-3.195103593676226	18.193143925250983	0	-5.088635869317347	488.84091575078537	0.0036655664826073238
7670000	-6695.229738670172	-6400.294058828471	-294.93567984170113	-6400.294058828471	466.66661513046756	4849.060599059173	-236.9815858561095	0.009500951231191403	2.1282346287019234	0.5170174526549617	0.003455527096767935	2.583102810717068E-6	0.48775740717433896	1	-1.7057986616598766	21.92407717090201	1	-2.398462799694773	42.444005455533485	1	-2.5794060328760766	51.27956765407196	1	-3.276529007780688	19.01633313201846	1	-2.7875553691387394	51.42669365970337	1	-2.272939933074075	19.428952630764734	0	-3.7585520295007795	466.66661513046756	0.003592742640255857
7671000	-6728.635430504112	-6413.838819285293	-314.7966112188199	-6413.838819285293	472.93246008761366	4797.364631186464	-236.380599668311	0.007887829374971888	2.1282346287019234	0.5450809999732559	0.0031046261312062235	3.031859406496588E-6	0.5831293420692184	1	-4.828844137414677	16.794422902612624	1	-3.0760642371458693	46.247374847922416	1	-3.801605907978602	42.303332443979755	1	-1.9931266147158997	21.10696110983201	1	-3.5748562561133586	62.57487900711205	1	-1.6960733200874891	21.564943395519474	0	-3.960589798085676	472.93246008761366	0.0029012648596477768
7672000	-6716.73658176715	-6409.8938373885685	-306.8427443785816	-6409.8938373885685	470.8939925354794	4431.896567075676	-233.20243028945467	0.008369359705977146	2.1282346287019234	0.6167125889464077	0.003732410739330469	3.95481918628856E-6	0.5801498402222198	1	-1.724356214837226	21.039053632092624	1	-2.33502593099021	40.71508356496911	1	-2.702817969601146	46.7642107061767	1	-4.586823422163855	17.84918810780987	1	-4.256412740053975	45.47654432092451	1	-1.7935627789302906	22.61224343740492	0	-3.879256706433294	470.8939925354794	0.0035797964047616306
7673000	-6719.7497476940025	-6412.299030847751	-307.4507168462514	-6412.299030847751	458.0510889056521	4757.851370131851	-237.9210409630497	0.006194124916385919	2.1282346287019234	0.5927979481559399	0.0033732826184394364	3.125244365833034E-6	0.5986519861707817	1	-1.8188177056037937	22.68449795486797	1	-2.3490378237671035	40.22566075545396	1	-2.5281586139339076	49.30101184463525	1	-3.0142506050162923	19.316694813704256	1	-2.6214917195530703	54.152491819434445	1	-2.3932175622888967	24.34544369933437	0	-3.7194497755588474	458.0510889056521	0.0032255643491352014
7674000	-6708.07996135068	-6401.63725408653	-306.4427072641495	-6401.63725408653	482.9966698542138	4940.156801048127	-237.5095993428122	0.00873588768752851	2.1282346287019234	0.5230034233017731	0.003409959321144677	2.7481100827827117E-6	0.5451210152202728	1	-1.6980536707776337	21.354773049637807	1	-2.6380001901748473	37.86770409966699	1	-4.202823369589316	59.604243583237704	1	-4.160329512920612	18.184384535927055	1	-2.955985931256905	50.204174233502826	1	-1.8621305424615247	22.918357110056913	0	-4.575180420035053	482.9966698542138	0.0032437115996694584
7675000	-6714.509081619842	-6406.4636440445865	-308.04543757525516	-6406.4636440445865	477.0973236349184	4767.832783039402	-236.51217093062343	0.007309618256477939	2.1282346287019234	0.5174216358917256	0.0038067476390248314	3.32960229565616E-6	0.526777286264743	1	-3.1894994209372394	18.14644250820756	1	-2.9673323304222037	36.58165208806172	1	-3.9094690839902873	42.02438171922875	1	-1.7971464681068499	23.423749346094745	1	-2.813826934133497	58.00206133404181	1	-1.8028572447165874	22.65869117902926	0	-4.172516777392744	477.0973236349184	0.0035395125091272966
7676000	-6710.124248476868	-6404.360246162458	-305.7640023144101	-6404.360246162458	454.35906348303763	4488.79689863938	-234.33741459320274	0.007435599752738068	2.1282346287019234	0.5251694839075576	0.003686933094244457	2.8879261292952013E-6	0.5225338400545269	1	-2.1224399354883294	23.6693192567155	1	-2.718533963323125	37.50160362799489	1	-3.527165123636519	43.08120645159126	1	-2.793150538678103	19.599235667175485	1	-4.485515247751497	44.922969915456264	1	-1.9487474544413628	23.228509562103884	0	-3.790754565857658	454.35906348303763	0.0033123433302348453
7677000	-6708.989771318309	-6393.847982692818	-315.141788625491	-6393.847982692818	470.39976948857	4683.01667690188	-235.28230441449625	0.008490168306799838	2.1282346287019234	0.5206677086377501	0.003416420270055374	4.7988185130334445E-6	0.6908555638179985	1	-1.8825697890940578	20.28509457361068	1	-2.3386641432397988	40.52694626464588	1	-3.1238231303246433	44.489085001635175	1	-2.075856500749542	20.87937577662567	1	-2.654350231581554	55.954559120866826	1	-1.7954491656653424	20.687499724703386	0	-3.86178610253644	470.39976948857	0.003089770559046028
7678000	-6717.388762769076	-6403.920334789915	-313.4684279791613	-6403.920334789915	449.05252475725865	4763.3881576607455	-236.29696415128552	0.007551699691516517	2.1282346287019234	0.5436195577898766	0.0034709545352266066	3.148431132209732E-6	0.5521617765215566	1	-3.3056018006988235	18.027334934934984	1	-2.524157251723903	38.489525474825776	1	-3.812986037892	42.27327030189385	1	-3.701047809570163	18.588529922601627	1	-2.7416412211950583	57.25768576820407	1	-2.999257576825877	18.407336443747248	0	-3.9894004614174436	449.05252475725865	0.0031838667949007264
7679000	-6712.859060923421	-6402.773984421996	-310.085076501425	-6402.773984421996	470.60989335680256	4959.624586464253	-237.7111143061152	0.007716496114687172	2.1282346287019234	0.44694581132272077	0.0035828912004851553	3.936172362401784E-6	0.6157843837472272	1	-3.5480328134296375	17.794030357338492	1	-2.336270589460796	40.63716286661878	1	-4.043888381738406	41.6939679079589	1	-2.273771155651748	20.437087335821293	1	-3.067894860672477	49.57240122348049	1	-2.544221319288824	24.643242369606018	0	-3.869106138662728	470.60989335680256	0.0033007788798890885
7680000	-6718.82885583186	-6412.3712882324435	-306.45756759941645	-6412.3712882324435	490.7635920077934	5268.400334664992	-240.13939296112267	0.008161190222117854	2.1282346287019234	0.5514466446214513	0.00295349331916777	2.0824354819845035E-6	0.5404224461248267	1	-3.0900016690269165	18.25290681542418	1	-2.4933179299260004	38.690741513346964	1	-2.670385626994727	52.370394502133614	1	-1.9898563589559068	21.116732016040213	1	-2.647668584894561	55.80564541885134	1	-1.8765372239810116	22.974446990083674	0	-5.2817742325544685	490.7635920077934	0.0028177331450791837
7681000	-6714.2343475520875	-6399.954591214628	-314.2797563374594	-6399.954591214628	497.3326740477728	5200.440105234403	-240.05754937767418	0.0067186245808998684	2.1282346287019234	0.5108642267678712	0.003379255172675529	2.912089920106021E-6	0.5577796635790704	1	-1.9698988339970074	20.02632317334906	1	-3.3713130058067335	35.44801486274699	1	-2.610123353385065	47.6348024465456	1	-3.3379779918995416	18.950403600669453	1	-2.8403700506165537	50.99202061225825	1	-1.8111627907128038	20.61753886129546	0	-6.029462672431118	497.3326740477728	0.0031031984208358264
7682000	-6714.097020372541	-6396.813599701009	-317.2834206715326	-6396.813599701009	483.5131833563262	4846.155782942475	-236.76704697158854	0.009064792624662404	1.7091197940222094	0.672887011882427	0.0033936350479574716	3.382672366394289E-6	0.5954886324882431	1	-2.6548955076033716	18.779658955074233	1	-2.4619903636461538	38.91746976235535	1	-3.4665227305153463	43.2691213463516	1	-1.905667054680122	23.992324270059704	1	-3.064081283011048	49.5924106842823	1	-1.696313303303665	21.716286940437204	0	-4.616028426966578	483.5131833563262	0.0031396184411749484
7683000	-6723.469575642081	-6404.0784716867265	-319.39110395535386	-6404.0784716867265	482.4777984933495	5058.1690576657065	-238.5693609670243	0.00881076666418456	1.7091197940222094	0.6145356672807161	0.0035774335649586255	3.5786925857617433E-6	0.5564334790952336	1	-2.239865928723337	23.952760144299155	1	-3.0452381058139895	36.33668875680627	1	-3.6320287233108917	42.771024877294586	1	-2.250078122044082	25.061026318644963	1	-3.5838848042343656	62.61566739945595	1	-1.6985702377493843	21.46629790646823	0	-4.535042401218819	482.4777984933495	0.0034372334979160717
7684000	-6725.895284560668	-6407.03714565943	-318.8581389012382	-6407.03714565943	475.5407082880264	4962.113415786483	-237.71457947108848	0.008782694935252102	1.7091197940222094	0.5840074298359437	0.0034136321622749567	4.866295111078772E-6	0.686290871903721	1	-2.816007478344213	25.062292200527068	1	-2.9597057664251056	36.60651471614743	1	-5.132576719016946	39.49873593450678	1	-1.8051433881756416	21.86559772829178	1	-4.479307655016074	44.93741929350215	1	-1.9085971477966661	23.092191346988482	0	-4.086190266015022	475.5407082880264	0.0033482352483247568
7685000	-6724.141662626906	-6408.42761627986	-315.7140463470462	-6408.42761627986	472.13554527832525	5125.702081347951	-238.97087881523058	0.007882297642273413	1.7091197940222094	0.5787626217037118	0.0036611345081957827	5.4275386615385525E-6	0.6638780781299551	1	-3.089125444710402	18.253863763806585	1	-2.7701872890975023	37.288417523089144	1	-2.7738871998702006	53.250806276875466	1	-1.9304768715534448	21.307792461168066	1	-3.6530361552490787	47.19842403805983	1	-1.796910453847893	22.629205881457978	0	-3.9270228790836863	472.13554527832525	0.0036793905047622423
7686000	-6733.38290275715	-6413.437312033211	-319.9455907239388	-6413.437312033211	489.28556522667986	5128.888573090022	-241.48571284354045	0.011115185639150423	1.7091197940222094	0.4806821633926149	0.0031460438312841833	2.824712495185113E-6	0.536220247556526	1	-2.6487549352319046	18.787987563791784	1	-2.7826058453671596	37.239247663623814	1	-2.7074995354040343	52.71248598774863	1	-1.8257220926830544	21.748331863635332	1	-3.774747486511606	63.4427816824453	1	-2.383050798358362	24.324421764976943	0	-5.132250315991946	489.28556522667986	0.003156055792562476
7687000	-6727.899468563242	-6412.982029541034	-314.91743902220844	-6412.982029541034	476.07996010973153	5155.085886162284	-239.73758316049768	0.009310558813090813	1.7091197940222094	0.5018503389941925	0.0032831037974059155	2.9062549866816362E-6	0.5631578003306866	1	-1.6972162314711188	21.373060188527564	1	-2.340425566353481	40.46194703274346	1	-2.6155668866517487	51.776212282717026	1	-2.0272469513638667	24.43570615708923	1	-3.3218444197066344	48.405523067221836	1	-2.725421160070738	18.740864523555185	0	-4.11514047992888	476.07996010973153	0.003085993587653568
7688000	-6728.453288250976	-6411.171420625337	-317.2818676256385	-6411.171420625337	479.7466260866108	5367.301709697712	-241.46564093482354	0.006395044160508219	1.7091197940222094	0.48123517418964995	0.0029474832308597422	2.701279276836572E-6	0.5868711906583558	1	-1.9216628615443647	20.16275580654342	1	-2.9690557206274923	36.5760569121407	1	-2.6946325634026937	46.82937775830869	1	-1.7567380054628137	23.05197158759239	1	-2.9726146820474635	50.103738134458155	1	-3.731946663757838	17.679614975996	0	-4.33869860378285	479.7466260866108	0.0026879966158984384
7689000	-6713.953471354906	-6395.452869584249	-318.5006017706568	-6395.452869584249	469.45720753297354	5090.442333466364	-239.09537995553066	0.006965899070911628	1.7091197940222094	0.6409493742838068	0.0032246178581588126	4.028299170526978E-6	0.6712171949783625	1	-2.401534366994974	24.301565363555078	1	-4.708017045638114	32.924431945116716	1	-2.67336513708599	47.00695519864549	1	-1.745660710255306	22.856304218748228	1	-2.6419139281124835	55.66284054413058	1	-1.7058948619844696	21.946077301606337	0	-3.830917689973203	469.45720753297354	0.0029270971650102113
7690000	-6707.093509544659	-6397.803464184972	-309.290045359688	-6397.803464184972	454.3423118696551	5004.768974697927	-238.14354368541626	0.007498197447572025	1.7091197940222094	0.4751863868984548	0.003157049405837342	2.2337914223639884E-6	0.5209672613375138	1	-2.8238455539192397	18.561449169863707	1	-2.7251391713818363	37.473507032894695	1	-3.298190540505633	43.82993070960775	1	-2.161560580867621	20.67394123874568	1	-2.698614694725581	52.371021780451926	1	-2.065265545951309	19.850624502198205	0	-3.791201754973075	454.3423118696551	0.0028893071933550805
7691000	-6709.695746309073	-6394.814667026614	-314.8810792824588	-6394.814667026614	489.1903835873902	4939.441191896548	-237.45005071120858	0.008237226827289255	1.7091197940222094	0.5731267499522481	0.003384891493859793	2.9118669679239865E-6	0.5620313016409538	1	-1.7100652331167707	21.97812041964674	1	-6.2455574152285145	30.95150651558962	1	-2.6868780645260246	52.52698512009335	1	-1.7901834914515147	21.96394285615803	1	-2.691352457342323	52.46901979875821	1	-1.727984170056227	21.08925323867199	0	-5.122860797177898	489.1903835873902	0.003088110267384003
7692000	-6736.010885677598	-6407.960966600425	-328.04991907717243	-6407.960966600425	463.0611996708525	4507.3704429572945	-234.16175537696512	0.007792850405573553	1.7091197940222094	0.5276278899870064	0.0034177169034754237	4.559709263122297E-6	0.6258794083473821	1	-1.9705840330747955	20.024481007150595	1	-3.4238540466206997	35.32056563267098	1	-4.337251845362639	41.02832835430341	1	-2.512930017027066	20.01156369004674	1	-2.6336498012127665	55.421308831996306	1	-2.3982917070844296	19.21462540332939	0	-3.707839394685454	463.0611996708525	0.002951964430717914
7693000	-6724.301167585103	-6389.387980445648	-334.91318713945464	-6389.387980445648	483.20334892175924	4783.212486700317	-236.30528745038606	0.007805651036025448	1.7091197940222094	0.6471537264189179	0.0038417310979922065	5.951431781790408E-6	0.6888325672354103	1	-1.8301112122344987	22.734495992771983	1	-5.639996994261139	31.657668738430726	1	-2.73805696355298	46.50046034303143	1	-3.8112672315146447	27.769424772351375	1	-2.619608474077344	54.58106886973203	1	-1.6990847256479527	21.815038506047493	0	-4.591418756867021	483.20334892175924	0.003132158880882605
7694000	-6730.452573034374	-6396.006286226231	-334.44628680814236	-6396.006286226231	461.3041346424696	4443.190858958389	-233.1482929992718	0.008823523088989486	1.7091197940222094	0.6980086597783789	0.004357339973333226	9.56990815781856E-6	0.7447894926433353	1	-2.3658462034791263	19.210727916836277	1	-2.5300352299860354	38.453183789731966	1	-2.966305921738563	45.18421400310236	1	-1.8031915676788939	23.465260187791387	1	-2.6537766922074373	53.087802966174124	1	-2.984450700949327	25.400689613624156	0	-3.7009156995500763	461.3041346424696	0.0036110095584223397
7695000	-6736.995383551075	-6402.991046354908	-334.00433719616757	-6402.991046354908	479.2280790012039	5000.756492518542	-238.51220447146983	0.006919946262737651	1.7091197940222094	0.5855676338447341	0.0036944467412420444	1.0986525077439876E-5	0.9120430500990686	1	-1.7424184758262753	20.905190229148747	1	-2.347845003843193	40.2534247250223	1	-2.57007135885522	51.12638565483288	1	-2.32548441801986	25.242640534952027	1	-3.0363898468291337	59.70688644473438	1	-1.7547362833830162	22.390132688617893	0	-4.304277244902497	479.2280790012039	0.003224834595982541
7696000	-6729.940790914482	-6406.796117696464	-323.1446732180188	-6406.796117696464	442.2474764422196	4699.224643944939	-236.01971047575398	0.010324372777009856	1.7091197940222094	0.6244196792821489	0.004047607691162543	6.3157662583213575E-6	0.6777819517170489	1	-1.8208385626691763	20.509547174529146	1	-2.3545106397849764	40.11037301270204	1	-2.5705659821298807	48.1692950025782	1	-2.0214786904685473	24.41696169674968	1	-3.240398353929923	60.92060877601891	1	-1.7004302727493172	21.847265262740656	0	-4.416002809631642	442.2474764422196	0.0036736537023836116
7697000	-6734.67920962114	-6408.263213574254	-326.4159960468859	-6408.263213574254	494.15398605215074	4816.507356743303	-236.83763832542155	0.007348615076495616	1.7091197940222094	0.6668130916869128	0.003299964673671398	3.7368622794446523E-6	0.6795777907593133	1	-3.5186433565683455	26.11679018262289	1	-2.6047227656235616	38.03421407224154	1	-2.655970623065584	52.22644413621637	1	-1.7652512564798923	23.15311173680202	1	-2.7487377743383243	51.79489775533181	1	-1.789302012623716	20.716425739371292	0	-5.650889735739923	494.15398605215074	0.002828526702044652
7698000	-6729.973902339931	-6388.939995033343	-341.03390730658776	-6388.939995033343	497.32187671315114	4965.501400298677	-237.67543613390734	0.008448290761115243	1.7091197940222094	0.7232694511642106	0.003268683216866654	5.005711230778525E-6	0.7883031442830141	1	-2.114141011416343	23.64803404812331	1	-4.277441370808118	33.61460325550101	1	-2.937507980684667	45.32543165785662	1	-2.0434282536252475	20.96450485849521	1	-2.9013476295595497	50.55456559556099	1	-2.712230523742024	18.75815281335885	0	-6.028124212218261	497.32187671315114	0.0026349434737532383
7699000	-6730.404343940021	-6392.884621701049	-337.5197222389729	-6392.884621701049	439.6801445687885	4534.604229509751	-233.94996325644416	0.008873176964418222	1.7091197940222094	0.6374806282066579	0.003907175799688856	9.276587999231024E-6	0.8619466351358691	1	-1.783150844480802	22.5105981941469	1	-5.687025591758838	31.600030644157183	1	-2.5523511126689233	50.78362711713342	1	-2.4812351607705634	20.06324075456783	1	-2.6373236421922215	53.476785058914956	1	-3.408892607063051	17.97731966741993	0	-4.628777434996157	439.6801445687885	0.0032763156679292867
7700000	-6736.115873438151	-6400.28957087795	-335.82630256020116	-6400.28957087795	431.0501462326261	4433.544929845152	-233.9737077526295	0.00739262106818987	1.7091197940222094	0.6237878731581354	0.0038400586387951486	7.158463386254524E-6	0.8073202924971863	1	-1.7548603753848173	22.347311755257152	1	-2.876618771748117	36.88904562886223	1	-3.180222451809795	44.265359707299524	1	-2.583239200177779	19.901041885874008	1	-2.6259843210493177	53.878738232592404	1	-1.9322079876851728	23.1736716687635	0	-5.560728144686925	431.0501462326261	0.0028532306892093853
7701000	-6730.985253396631	-6395.753721031289	-335.2315323653424	-6395.753721031289	445.334758114996	4848.709021975567	-237.63288123393392	0.010402623247602875	1.7091197940222094	0.5444168097440373	0.003372247316359169	5.2977573491307096E-6	0.7872465036840044	1	-3.2043316533136017	18.13093064949763	1	-2.594583269342175	38.08711031269158	1	-2.5493064129129808	50.71432829487172	1	-1.7420601740516426	22.610910973962238	1	-4.78043113806511	44.267157461265256	1	-3.625297837582611	26.32916558073111	0	-4.198050234097231	445.334758114996	0.0024954788753085875
7702000	-6744.22275630851	-6408.816598491549	-335.406157816961	-6408.816598491549	460.12179609464056	4757.306441334832	-236.09055482986614	0.009456300280865528	1.7091197940222094	0.6557114228535514	0.003955668802491245	8.265448479363392E-6	0.863667906605946	1	-5.521000943043692	16.35912826716463	1	-2.687699694963327	37.63636373215593	1	-2.52869809066212	49.999398789609536	1	-2.764812998836566	19.637837354262604	1	-2.857351089873613	58.387826673604565	1	-1.9278225218956586	23.158834666987417	0	-3.7029121957096094	460.12179609464056	0.002900388688628392
7703000	-6731.063733637898	-6403.172148165806	-327.89158547209166	-6403.172148165806	458.41124859624585	4535.462882974396	-234.3132941871222	0.00789004972774494	1.7091197940222094	0.5472289670818062	0.004074383619931061	9.338602671265145E-6	0.8747889913269163	1	-2.5594430979316476	24.609632226195057	1	-2.8312947583553463	37.0533250582917	1	-2.527293941768421	49.888133263575966	1	-3.0332654571091506	19.293768877513546	1	-2.6451939118465972	53.27463399610069	1	-1.8229760845794456	22.753075884927625	0	-3.7153731624738775	458.41124859624585	0.003143463496700015
7704000	-6737.9998289435625	-6399.728670392264	-338.27115855129847	-6399.728670392264	452.67656194564313	4942.036105464448	-237.65484129254583	0.009108202206738714	1.7091197940222094	0.6777034834581637	0.0037563830723334026	6.10912239974221E-6	0.7992216664332602	1	-4.205003545208972	26.994597175199726	1	-3.3036077838230513	35.617815307087845	1	-3.62957925319329	57.57928556637519	1	-1.9744997372006134	21.163563683227366	1	-3.553552687965315	47.534462462998285	1	-1.7938825687901394	20.69478113620726	0	-3.8413138156903543	452.67656194564313	0.0027192257124891562
7705000	-6746.316783755645	-6406.228628079563	-340.0881556760817	-6406.228628079563	479.5257752144851	5253.31741814413	-240.3034954768672	0.006857547496202569	1.7091197940222094	0.6285644746556761	0.0034163104723667994	5.37290967705413E-6	0.8237600438977725	1	-3.1329989848721365	25.5644222183852	1	-4.210005664351878	33.73078187080301	1	-2.5419595389014686	50.52606922923019	1	-2.493978184215768	20.042317139696486	1	-3.0490137944447757	49.67240090767275	1	-2.1834127510942163	19.59837071282993	0	-4.323926274545441	479.5257752144851	0.002427223357468428
7706000	-6747.7652195086175	-6400.540944200416	-347.2242753082019	-6400.540944200416	467.11177126405846	5312.111802668212	-240.43263823898164	0.007651105371663772	1.7091197940222094	0.6162899953464313	0.0036744961309412745	5.630403199202769E-6	0.7970184428652227	1	-3.2438364447204657	25.728810270660038	1	-3.7290798657823463	34.64211092886859	1	-2.917414099566859	54.22151360127015	1	-2.660106559151943	19.78602800757862	1	-4.547320717043447	44.78064522476607	1	-2.341841816322895	19.308261483083687	0	-3.768175624252542	467.11177126405846	0.002451606835141607
7707000	-6750.831347749942	-6401.171958713729	-349.65938903621355	-6401.171958713729	467.4204590434007	5389.1677449006675	-241.96586851088256	0.009359552790624547	1.7091197940222094	0.588144803631898	0.0034126886117148226	4.514791765556954E-6	0.747096069480003	1	-3.645231630923817	26.287456265671437	1	-3.620352949498555	34.87289589068364	1	-2.667985986406219	47.05397931721238	1	-2.326451686652826	20.33542199415888	1	-2.7032983903889636	56.77386159711344	1	-3.0080329620145596	25.43785640745604	0	-3.775278822963602	467.4204590434007	0.0022511008945328734
7708000	-6746.804200692896	-6400.342244028339	-346.46195666455725	-6400.342244028339	477.3194313168651	5241.7873148069775	-239.97055655381607	0.008339003711332177	1.7091197940222094	0.5900359638556045	0.003514541352416836	4.262927478306487E-6	0.6901988562381276	1	-1.8702213026365102	22.897977211282164	1	-3.8963908341503304	34.30663887490684	1	-4.049104778048246	41.68149798344536	1	-2.2306285417324667	20.52456563546749	1	-4.38201569357534	45.16774362211156	1	-2.756197039094274	25.02480310949655	0	-4.185520670631511	477.3194313168651	0.0024267269508597296
7709000	-6737.730474985076	-6399.041751786626	-338.68872319845013	-6399.041751786626	464.06545343457725	5096.772737695528	-239.25685200374986	0.009397711616192093	1.7091197940222094	0.6560602478506861	0.003337092590870612	4.15150381424262E-6	0.7269264400321617	1	-1.802472315530552	22.60819207428449	1	-2.5342211214721715	43.619267195511235	1	-3.2890948688209645	56.156225935688475	1	-2.364664683010134	20.26481718652759	1	-4.8423674380718555	67.28815324913276	1	-1.6960154052493155	21.56902665869957	0	-3.7170620262052103	464.06545343457725	0.002438266122454339
7710000	-6746.573012170009	-6402.88872178733	-343.68429038267914	-6402.88872178733	447.10638094493345	5195.410935046723	-239.709337012979	0.00867380363562872	1.7091197940222094	0.6055528326415743	0.0026727565545107313	3.50752345636729E-6	0.7585599863367752	1	-1.6954114246572862	21.419792505962924	1	-2.337875691669761	41.32642050811025	1	-3.5158074993238624	57.12813794714766	1	-1.7509317853515536	22.965042861224767	1	-2.6556775088822206	55.98242909348256	1	-1.8578051187817022	20.435250818239048	0	-4.091367786933082	447.10638094493345	0.002076418380838506
7711000	-6748.726858754004	-6401.878818339971	-346.8480404140327	-6401.878818339971	442.98035464493626	5075.9928601861375	-238.6593858592029	0.008631921515114153	1.7091197940222094	0.593311262167796	0.003380969681479342	5.384894570063461E-6	0.7676054888478537	1	-2.090941935259303	19.732290169386186	1	-6.674167574425303	30.492990149153716	1	-2.8197689200749405	53.584085370715265	1	-1.9770086204160204	21.155802016472727	1	-3.8193705779273124	46.67565624798438	1	-1.9082076827857497	23.090812890783425	0	-4.400995892691561	442.4427796254732	0.002471046397702263
7712000	-6744.43275399318	-6397.254126457954	-347.17862753522644	-6397.254126457954	480.06217157479887	5600.025247805932	-242.64997506037767	0.006949194943601336	1.7091197940222094	0.6280422921179908	0.002897228497214107	4.307839581713306E-6	0.7638079882279487	1	-1.708526320411235	21.959479561098306	1	-2.723840599403513	37.47901029228205	1	-2.69930320958122	52.64000811286728	1	-2.1545527305333687	20.689826999355486	1	-2.630085511716146	53.70875156645739	1	-3.7549075543387858	17.65956782254538	0	-4.0403619659507815	474.6451671149989	0.0022135598074187286
7713000	-6733.80261761998	-6392.081918128691	-341.72069949128934	-6392.081918128691	458.7799415953052	5399.449623385716	-241.93394425761204	0.006162776312842614	1.7091197940222094	0.5589400356220273	0.0031401794037329623	4.369119361487199E-6	0.7360453421019537	1	-1.8245253481517163	22.710020903166903	1	-2.48336839499527	38.75998539945191	1	-2.594310034048741	47.82832202557273	1	-1.905695589831659	21.396973563556053	1	-2.637630809854441	55.544434346158994	1	-3.129336082578056	18.263144774221633	0	-3.7117250123688645	458.7799415953052	0.0025131811777467736
7714000	-6735.992188542725	-6397.9657189074205	-338.0264696353045	-6397.9657189074205	432.48304389186575	5142.302883035667	-239.12457135376312	0.007695077018878713	1.7091197940222094	0.6693866816098278	0.003209873056647423	5.254030660667824E-6	0.7876816623510591	1	-1.711450376761851	21.994210898776874	1	-2.3401211666310506	40.4725246763492	1	-2.69650274778771	52.61487636078855	1	-2.1403196999716743	20.722550241544642	1	-2.6496135096493276	55.850619151962924	1	-3.7229598156862513	17.687498375798974	0	-5.382348986671261	432.48304389186575	0.002563537523458158
7715000	-6744.474132275253	-6398.046265451508	-346.4278668237457	-6398.046265451508	461.76826389670265	5482.755667801672	-241.73162778855703	0.007585473881010968	1.7091197940222094	0.8008874797496078	0.0033195304226206527	5.533563997370393E-6	0.8090298355641922	1	-1.9998221560921348	23.332389482909377	1	-2.4072353438943477	42.54414591794479	1	-2.657304985792858	47.150215684513036	1	-1.7874753324451556	21.983358054539966	1	-2.6200567661517677	54.312891832039924	1	-1.9335647653718837	23.178235960984527	0	-3.7015994967991888	461.76826389670265	0.00250571581643213
7716000	-6754.160514844387	-6394.097446161397	-360.0630686829896	-6394.097446161397	498.62860333160165	5823.000747194366	-245.47769499557415	0.0054240299078615875	1.7091197940222094	0.6797699654910451	0.0031870996219721063	5.69601917404862E-6	0.8527122905251588	1	-1.8722943549840982	22.905925077558447	1	-2.3534061186903363	41.76653315336494	1	-2.7688701602505272	46.28841416569336	1	-1.8602149982145095	21.581550955990846	1	-2.643293080693986	53.32017245646949	1	-1.823312010501334	22.75458914060957	0	-6.192685377024141	498.62860333160165	0.0022070145511494978
7717000	-6750.090188526696	-6395.892897793372	-354.19729073332417	-6395.892897793372	456.107617009965	5121.516472071937	-239.57957006300845	0.009512566347027662	1.7091197940222094	0.7356665263530339	0.0031021250787298836	4.766668589453423E-6	0.8015038262414399	1	-1.6965463856694265	21.76049767036421	1	-3.3352014035818893	47.16633382840485	1	-2.670994303765787	52.37631945248527	1	-2.241394859850021	20.502349837893686	1	-5.2383184207937745	43.34863178364051	1	-1.695604565095103	21.616729396772648	0	-3.7502464558820128	456.107617009965	0.002193112424126268
7718000	-6747.297323754818	-6399.835933239045	-347.4613905157729	-6399.835933239045	458.73904368390106	4608.532143797252	-234.67924406656667	0.008374599069399502	1.7091197940222094	0.6223768418134605	0.0033304873745702668	4.488265468720243E-6	0.7591920725216101	1	-1.693478738654252	21.4969845304378	1	-3.258936653043256	35.733575771706356	1	-2.9258117425982006	45.38432380859032	1	-5.33684335788873	17.328501348095322	1	-3.852344474157337	46.5770819022099	1	-3.1226456155651015	18.270370345600828	0	-3.712103535064782	458.73904368390106	0.0023448010924245984
7719000	-6737.679824745341	-6393.466571498283	-344.21325324705737	-6393.466571498283	456.720356792296	4690.094248628344	-235.32663064241422	0.008665812568877261	1.7091197940222094	0.6521333497257801	0.0037156143073195317	5.0408779692612E-6	0.7103473488854907	1	-1.7201856029788258	21.075274289815795	1	-3.5481019434979206	35.03258374114344	1	-3.122612966787466	44.494011305146486	1	-6.68141037602502	16.546646535878516	1	-2.7267533862392783	57.079896820261425	1	-3.4769820971824594	17.911957180080467	0	-3.738928444687422	456.720356792296	0.0027664707175163324
7720000	-6759.3174902300025	-6406.628847075843	-352.6886431541596	-6406.628847075843	470.3674374214571	4768.395861058923	-238.89691083591217	0.005759395454954377	1.7091197940222094	0.8299826020399771	0.0037877937817175716	4.970389178658624E-6	0.6495123544586963	1	-1.77843228387121	22.485284545081438	1	-2.748443155924444	37.376387274335606	1	-2.5634775600393405	48.28868392483293	1	-1.92223985450898	21.33670619535593	1	-3.9164203712320598	46.38980462433031	1	-2.4642963471703787	19.110330352760684	0	-3.8606739252891034	470.3674374214571	0.0028955056236630227
7721000	-6745.492794024969	-6404.901537620241	-340.5912564047285	-6404.901537620241	482.416340649197	4921.494073335912	-239.52365829847852	0.011383974712295087	1.7091197940222094	0.5386319975755778	0.003470059246429432	3.958863050099179E-6	0.6034131861221982	1	-2.035116285430491	23.434852086371343	1	-2.541717099607859	38.38263533435023	1	-4.187123572262525	59.55304719460288	1	-1.762173253725824	22.205323876477834	1	-5.181451679449861	68.34001359866885	1	-1.9887551213533017	20.038363109885584	0	-4.530347895431037	482.416340649197	0.0028001337725324297
7722000	-6745.23930791582	-6402.612429830127	-342.62687808569234	-6402.612429830127	484.42621088584656	4347.236889935943	-232.25392947596262	0.009860741185571129	1.7091197940222094	0.5584326549940463	0.004203129332650802	6.870662600525391E-6	0.6515696693708046	1	-1.6973311197226983	21.77938811606472	1	-3.2828414229852796	35.671243359387134	1	-2.88792816198281	54.037603369939504	1	-2.1782352520502184	20.636715144021768	1	-3.34564580825276	61.47598245608253	1	-2.8180922494022616	18.622830891885	0	-4.690403439683519	484.42621088584656	0.0032490430463157915
7723000	-6735.703505994638	-6401.083564070101	-334.61994192453744	-6401.083564070101	446.8094619277624	4263.317484081958	-231.45788015578373	0.010071538699214448	1.7091197940222094	0.6326060127715893	0.003945051252626269	5.38164277525524E-6	0.6384559021358651	1	-1.82228621598935	22.70007196915662	1	-2.3400514439687754	41.41289398423912	1	-2.775427065464476	53.26243403043476	1	-1.852548249303988	23.74916812177469	1	-2.622852069975427	54.945242334069604	1	-2.9189813612578632	18.500537260290454	0	-4.108321539330491	446.8094619277624	0.002950828886995378
7724000	-6738.664377165202	-6399.223361813036	-339.44101535216566	-6399.223361813036	466.54941320086084	4363.164873106298	-232.69209236622677	0.008255361157540327	1.7091197940222094	0.806924796128765	0.004135119363156788	5.554584869484202E-6	0.6269592705569207	1	-1.6999369183058648	21.83251475363631	1	-2.4667881560746294	43.11068251417675	1	-2.526338630167415	49.76890580812708	1	-2.4659902124071977	25.5551518381518	1	-2.7820174427724256	51.47625131908053	1	-1.8549960812701323	20.44537495606366	0	-3.7561402772997203	466.54941320086084	0.0032472877792363236
7725000	-6740.5505655827765	-6405.169759170508	-335.3808064122684	-6405.169759170508	442.34837292984014	4236.645653192955	-236.91874171331483	0.01575248593493075	2.098885682608302	0.660430779544073	0.004050149297308715	5.740808719983065E-6	0.6143301175900088	1	-1.7214211835419424	21.06426528616996	1	-2.389243771347518	42.33145515026223	1	-3.642783071280056	42.74018470270154	1	-2.264101662884877	25.095671743011312	1	-2.6599117333513664	56.06816677889775	1	-2.2018967144079604	19.562070952014537	0	-4.4082293195228655	442.34837292984014	0.0033649274308295337
7726000	-6731.259842035468	-6405.343403613718	-325.9164384217498	-6405.343403613718	455.77154755151975	4362.622102786495	-232.48754511921607	0.00866927570651083	2.098885682608302	0.6858155675538076	0.003824023265545113	4.140881721321596E-6	0.6001519289445884	1	-1.8400960430131061	20.434357661505878	1	-2.421792551330991	39.2563862738312	1	-3.219514459350055	44.11578430965133	1	-6.071966010391463	16.881382960040906	1	-2.764571466652529	57.512462407681454	1	-1.8749895517492545	22.968524668959688	0	-3.7570861612711832	455.77154755151975	0.0031135200646206433
7727000	-6749.91571805723	-6411.265448156846	-338.650269900384	-6411.265448156846	467.0700597639936	4532.393981642506	-234.20718277816852	0.008021913096636036	2.098885682608302	0.5164016256677377	0.0035096295592205017	4.256404993691635E-6	0.6246011848593532	1	-1.7108722503066798	21.16811460926407	1	-2.5242548588486673	43.549838636910735	1	-2.919260413902098	45.417721290602145	1	-5.0960132448958415	17.48755968650738	1	-2.974428303157266	50.09294039010346	1	-2.1485425096266813	23.793278489695286	0	-3.7672427772909263	467.0700597639936	0.0026558405305319396
7728000	-6731.84317709273	-6407.696852674103	-324.1463244186271	-6407.696852674103	512.8886244274044	4463.416003217757	-233.61834082985192	0.008078299147865366	2.098885682608302	0.48075222588645594	0.003758787939992977	3.88618309909942E-6	0.5739121760587292	1	-1.7734542456962699	20.724848442763243	1	-2.3608289261551603	39.99504443969897	1	-2.527497625816365	49.907030371813995	1	-1.876731445365347	23.86548733088417	1	-3.08234799405796	49.49740073844103	1	-1.969508342963025	23.295040666474225	0	-8.3157081427485	512.8886244274044	0.002970031716324229
7729000	-6721.154379738981	-6399.201876244846	-321.95250349413544	-6399.201876244846	449.95966886242167	4323.130982415085	-232.6384286400954	0.007889541736727053	2.3853200365032823	0.5789403054513631	0.003707830899186232	4.614366695779021E-6	0.6013688346935347	1	-1.8282870922559573	20.4798024795703	1	-2.39571438356817	39.52215199781997	1	-2.7017432425109567	52.66175000293495	1	-1.8220274449980245	23.583307157349175	1	-3.2038612176061236	48.91215456532687	1	-1.8885433997212833	23.019605326452318	0	-3.9472619164381144	449.95966886242167	0.00310899217962071
7730000	-6730.671598421958	-6401.962638343241	-328.70896007871704	-6401.962638343241	457.37326496831827	4570.659104808819	-234.48880876033917	0.008070164524382611	2.3853200365032823	0.5110517287738493	0.0035447324659204555	3.2843434167092317E-6	0.5405413240277909	1	-1.8505856441660236	20.395576504941236	1	-2.4038557679912484	39.433842422181925	1	-2.7176893322511093	52.80048069345599	1	-1.7879882628689407	23.356423414945098	1	-4.762258891355221	44.30595103121088	1	-1.8379129289489722	22.818633078708526	0	-3.7285009061333083	457.37326496831827	0.0027785305228937383
7731000	-6718.144371342084	-6398.127475261262	-320.0168960808224	-6398.127475261262	464.01310618355103	4616.600477481199	-234.740222941146	0.00839881965275016	2.3853200365032823	0.45485659767520426	0.003843793022789702	3.596488143192352E-6	0.5569825396741296	1	-2.0171986019960135	19.904456747668657	1	-3.4069418527369706	47.40184816539077	1	-3.964199254770679	41.88767804106608	1	-1.7436497252655896	22.794007295178915	1	-2.621016708340232	54.798564251063205	1	-1.7375693819329372	22.26916679928307	0	-3.7164872303296197	464.01310618355103	0.002966517792793073
7732000	-6722.515884960454	-6403.442095034766	-319.07378992568823	-6403.442095034766	460.3823606879234	4737.636683416824	-235.8692866053533	0.00936362347543758	2.3853200365032823	0.548693013687358	0.0031289487139152705	2.475356873557622E-6	0.5551398604331266	1	-1.746648015975351	20.877703633938058	1	-4.304455585968156	33.56873994613488	1	-2.7658398924691787	46.308605263888765	1	-1.8862554276350247	23.908541437299277	1	-3.307966307002077	48.46251961013627	1	-1.9898629619477304	23.35803837824513	0	-3.7020095714727503	460.3823606879234	0.0025589198655565624
7733000	-6731.08205164246	-6399.725014258172	-331.35703738428793	-6399.725014258172	484.6780883073977	4979.640878203042	-238.10814291296975	0.007237011039473745	2.3853200365032823	0.5362818276423748	0.0034310316216822527	2.4772141564108426E-6	0.5221126651619643	1	-2.3575581450506524	19.224499092978313	1	-6.2826434488534435	30.910593519387312	1	-2.926707069900959	45.37978280442173	1	-1.7831894563512014	22.015339485355874	1	-3.6618414228402414	62.96126208859061	1	-1.697245178580733	21.508428105396217	0	-4.711407202145901	484.6780883073977	0.0027220396493334896
7734000	-6733.056803531356	-6394.761081837085	-338.29572169427166	-6394.761081837085	485.9626895380707	4941.614179812466	-238.76089789999767	0.01055951851576374	2.3853200365032823	0.5421323853877716	0.0032973636551454143	3.842849258430945E-6	0.6368288413727434	1	-1.7675664118081478	20.755837408247857	1	-2.9982745177758208	36.48245155987162	1	-3.6478089651758308	57.64969032367124	1	-1.8565073873297009	23.76898376573692	1	-3.88895524547937	63.90993669507542	1	-1.9466636103492885	23.2216940739771	0	-4.821780334253377	485.9626895380707	0.0027102576942327527
7735000	-6732.518928224306	-6406.723306487767	-325.79562173653943	-6406.723306487767	473.8286564357042	4289.128117331404	-232.36935882450666	0.011447816912858445	2.3853200365032823	0.5636897640462237	0.003811917121085738	4.836377515867999E-6	0.6308981490218859	1	-3.273651005378823	18.059595244820454	1	-2.510425354937739	43.45061167169445	1	-2.5302739160365864	49.17043055672091	1	-2.1582951467752203	20.681325342206648	1	-2.6885024145725187	52.508878060811256	1	-1.928725475497178	20.205130134061626	0	-4.0010371599814185	473.8286564357042	0.0031230836258207793
7736000	-6726.8537127945065	-6406.959374832677	-319.8943379618293	-6406.959374832677	472.2256299205552	4367.768594859325	-233.2206161299272	0.01138469852144104	2.3853200365032823	0.5947824051000747	0.0034266738453771236	3.982908498552127E-6	0.6231492142948052	1	-2.3322949886789344	19.267076175239175	1	-2.951099512656429	36.6347741579571	1	-2.5295190577897393	50.05116171325743	1	-1.7857862073804407	21.995769591897652	1	-2.6461985677240043	53.25126026209464	1	-1.6964026110784245	21.545280128414277	0	-3.9307037105684524	472.2256299205552	0.002983421990531184
7737000	-6729.516756192329	-6406.340895513094	-323.17586067923475	-6406.340895513094	484.8063930145339	4907.516330366141	-237.20575043140497	0.00807928836616285	2.3853200365032823	0.5301020579325242	0.0034620740188742163	6.744944505641933E-6	0.8222083019220963	1	-1.9355184941872736	20.12210739274714	1	-2.5753644649237355	38.190482502349894	1	-2.667248444266253	47.060499510454534	1	-1.7513383104994271	22.97189432837191	1	-2.628774332074007	55.2441637803693	1	-1.7730188090959982	22.50141311570286	0	-4.722186939019688	484.8063930145339	0.002996031289531299
7738000	-6727.546431955504	-6412.1498084532	-315.3966235023035	-6412.1498084532	478.78677754439565	4673.79334472377	-235.19626832605863	0.008545509404875968	2.3853200365032823	0.5665636843450301	0.0033991615587703645	5.904567963604274E-6	0.7963630793582838	1	-1.8333620442591183	20.46002658402438	1	-2.5406301183873854	38.38910943426528	1	-2.794003196926132	46.125902642960426	1	-1.7418586500551032	22.668201507042053	1	-2.62621311483833	53.86801826075049	1	-4.706602481036201	16.925543039795162	0	-4.275707232108493	478.78677754439565	0.003126381465000572
7739000	-6745.652824364514	-6411.747668838566	-333.9051555259485	-6411.747668838566	475.14134538126257	4843.839756491663	-237.14051371111003	0.009845672718171347	2.3853200365032823	0.7772008307588044	0.003415387798067035	4.334089363786295E-6	0.6634727898819417	1	-5.057349706330525	16.644554476973862	1	-2.3344768491993317	40.75991614721791	1	-2.5354711856013563	48.94969815249284	1	-1.9370791436375	24.11854996668491	1	-2.6230070505155787	54.95550781561776	1	-3.677175808546325	17.72799014924767	0	-4.065405702297586	475.14134538126257	0.0030042606452102064
7740000	-6746.762616470509	-6408.367337074507	-338.3952793960015	-6408.367337074507	438.72138884358765	4198.913854645324	-230.85061364686473	0.009240417674806458	2.3853200365032823	0.6657836585174355	0.003828540463594123	6.86564169173166E-6	0.6738576889615127	1	-1.7653752197306383	20.767692697451704	1	-4.623694218651296	33.053232021862435	1	-2.8947600286273065	45.54538013465404	1	-2.1615812506674015	20.673894598316167	1	-3.025101207698433	59.63261292238129	1	-7.076242278228266	15.582958570348469	0	-4.715688235348523	438.72138884358765	0.003296827392090864
7741000	-6735.665931508701	-6397.9164836479995	-337.7494478607015	-6397.9164836479995	480.8246303573038	4925.980689663553	-237.80516491859277	0.009645207710244305	2.3853200365032823	0.5324801230145915	0.0032593347589090055	4.710739859951693E-6	0.6878579392428446	1	-1.7045816160306448	21.90710089823273	1	-3.2595039290477756	35.73208605055328	1	-2.865394065638335	45.70461717829796	1	-2.307508614186589	25.200348746928665	1	-4.484455486117646	66.1063563711334	1	-1.7997748898248012	20.667698518434097	0	-4.413185042199748	480.8246303573038	0.0027373001217510726
7742000	-6737.735951510685	-6397.33462000491	-340.4013315057744	-6397.33462000491	464.80843143250394	4567.458213496034	-234.2508813345534	0.009196751490962643	2.3853200365032823	0.7991432002935506	0.003449889973663625	6.450603000610433E-6	0.7676065372840638	1	-1.7152218638015742	22.035263150682844	1	-3.3029799407212677	35.61942103370578	1	-3.1147008794473594	44.526357040353695	1	-2.7339077103153917	19.68064012044354	1	-2.6195207316370377	54.540538740968906	1	-3.708616485585993	26.439882704899187	0	-3.7263314846089433	464.80843143250394	0.0029457787314080912
7743000	-6721.8248548320025	-6392.977883269712	-328.84697156229004	-6392.977883269712	455.9532964866837	4651.641385012596	-235.4952671857629	0.010274923932634275	1.5954805373837713	0.6498519307239987	0.0038093123081993493	5.7383797713003955E-6	0.7278586303904975	1	-1.986347979926282	23.29185185340536	1	-2.7254815506812697	37.47205770769864	1	-2.7021061178597945	46.76981375506711	1	-1.7547225641481252	22.29689579414853	1	-2.7386985233227272	57.223399409757704	1	-2.5919833024039214	18.92202512083986	0	-3.753331501951828	455.9532964866837	0.0030449263055389417
7744000	-6734.382767831404	-6403.446782311994	-330.9359855194095	-6403.446782311994	472.59295591576495	5047.917399310171	-239.48919858006667	0.006347444118530073	1.5954805373837713	0.6750862813421328	0.0036136287684967704	5.875035776169474E-6	0.7669800188094913	1	-2.4005224182520095	19.15411426219942	1	-2.3621835952151757	41.933839206678954	1	-2.8999019707104767	54.11308239058211	1	-2.5637127899546117	25.756892480441287	1	-2.752157025306369	57.377112776989165	1	-1.7009412636371835	21.858314764945206	0	-3.946012599181504	472.59295591576495	0.0029931501234009795
7745000	-6729.281085736204	-6398.55969486262	-330.72139087358397	-6398.55969486262	461.7804986777168	4680.3192539953325	-235.36825855846135	0.008084127617576629	1.5954805373837713	0.6970782444686517	0.003429881798381095	5.053901593224214E-6	0.7069349862702623	1	-3.078574949977295	18.265413860799477	1	-2.6198282734774603	37.95734324851553	1	-2.5554602107421815	48.43870624178401	1	-3.906463316907095	27.898202644592228	1	-2.751302568275845	57.36758055930762	1	-1.8101371811912328	20.621947077625915	0	-3.701628674521138	461.7804986777168	0.002963156844762267
7746000	-6723.442680748124	-6403.993921524259	-319.4487592238648	-6403.993921524259	481.15897104033724	4971.662676895502	-237.71563768465631	0.00822109767285414	1.5954805373837713	0.553222254309526	0.0034149840880680665	3.1242193638117495E-6	0.5748284316710763	1	-1.7127839594637209	21.147352393527154	1	-3.181324940894902	35.94249858046661	1	-2.7053643643427954	46.744264994228416	1	-2.5166804565599143	20.00552830217482	1	-2.8769054089299013	50.72315480694552	1	-1.934622471034494	23.18178575826644	0	-4.437086942224893	481.15897104033724	0.002931481180302115
7747000	-6723.800272440685	-6408.928247174338	-314.87202526634735	-6408.928247174338	457.5919204035552	4593.959428669476	-234.71499953813318	0.007995378815675592	1.5954805373837713	0.5553962880609585	0.0036482177391952086	3.5197301336769456E-6	0.5737072061254118	1	-2.3335089432831366	19.265009039340583	1	-2.8018878639027305	37.16435577506728	1	-3.378183373204715	43.55562548461067	1	-1.934872827485607	24.11001141231394	1	-2.623537077845363	54.00817762418776	1	-1.7080506421507302	21.294041891619347	0	-3.7253840306558073	457.5919204035552	0.003173341125498349
7748000	-6718.532021058381	-6395.285242249613	-323.2467788087686	-6395.285242249613	479.473383380596	4458.824514998969	-233.39335888223215	0.009980657140173592	1.5954805373837713	0.5139202606075592	0.0035081569253557843	5.132073908530871E-6	0.6826001896773302	1	-3.0730110387115164	18.271525586934136	1	-2.440064961432627	39.09405274392664	1	-3.4091818184453446	43.4532532735854	1	-1.7761658724029228	22.071687092513958	1	-2.7922730405743605	57.79600900470927	1	-1.7867998902403188	22.57710884019597	0	-4.32044628577033	479.473383380596	0.0031528742310879166
7749000	-6708.888190276218	-6391.326845289473	-317.56134498674476	-6391.326845289473	458.07205411596186	4878.421634481235	-237.18690303080461	0.007514065282679224	1.5954805373837713	0.6579419522512746	0.003338464804840583	4.338939689253745E-6	0.6918882186226103	1	-2.0151408820248333	19.909550700787392	1	-2.5734536998817648	38.20099664612832	1	-3.0184106813501153	54.80808425601375	1	-2.500902036105596	20.031031771432573	1	-2.7539447877664585	57.396963120892885	1	-2.5220828409716316	24.601125450220305	0	-3.7191985563676218	458.07205411596186	0.003039779762994731
7750000	-6707.594426870319	-6396.762249290257	-310.83217758006157	-6396.762249290257	475.1393014764818	4885.948227500542	-237.04702750091928	0.008789002778088098	1.5954805373837713	0.5448955300511303	0.00321911848996327	2.5418768598276407E-6	0.5422143882467464	1	-1.8256743370424333	20.490135897555678	1	-2.4220388966197	39.25408673049046	1	-2.567263837201533	51.077296198502765	1	-2.188053206493492	20.615159494718103	1	-3.990640742703503	64.31118643481241	1	-2.9329547860908685	25.318522315417887	0	-4.06530076647239	475.1393014764818	0.003007271690044282
7751000	-6712.858373192347	-6391.750806776687	-321.1075664156602	-6391.750806776687	492.00791688041215	4872.513396022761	-237.18891382936079	0.009472815410850165	1.5954805373837713	0.5322422980671209	0.0033751712625853126	4.097984059385232E-6	0.6365819748784415	1	-2.796221790037557	18.59578323084392	1	-3.626338133798792	34.85990318342444	1	-4.752319522566398	40.18842503652264	1	-3.5802270600786423	18.704150535749864	1	-3.652182400118157	47.20122742514959	1	-1.8292213553217755	22.78090695967428	0	-5.4130419171092985	492.00791688041215	0.0031773896095988537
7752000	-6715.7938488127975	-6395.637884954406	-320.15596385839115	-6395.637884954406	489.72035580513096	5061.663426812533	-238.6989695582979	0.009023899346379564	1.5954805373837713	0.5851651723888506	0.003574584907546767	4.187765713852071E-6	0.6307344313329653	1	-1.7619861674402193	20.7864011111552	1	-3.2454412853758665	35.76916996090653	1	-2.5278605429443703	49.323916050486126	1	-2.0622596928327184	20.914500618867045	1	-3.065732884101653	59.8957882135305	1	-3.1395697139400642	25.640250699833143	0	-5.175511059223963	489.72035580513096	0.003253252752911208
7753000	-6722.283191753668	-6401.260420160989	-321.0227715926782	-6401.260420160989	477.24285827705125	4893.740760603034	-237.20020681634716	0.009069663796391037	1.5954805373837713	0.6684441201331818	0.003290721132254403	3.1398314010994818E-6	0.5782779186201565	1	-1.73152593635454	20.982124575812264	1	-2.8091614686293087	37.136544828241675	1	-2.539915130172672	50.4664111510126	1	-1.9870330663611593	21.125223092178846	1	-2.6373819059500785	53.47513673398425	1	-1.7841902880308058	20.741242423304804	0	-4.181018206764341	477.24285827705125	0.0030932168035432825
7754000	-6708.098513749506	-6397.293480462473	-310.8050332870334	-6397.293480462473	468.34316899468035	5108.181978577459	-239.09856074395688	0.00713622611016981	1.5954805373837713	0.5662464602081736	0.0034269606735625843	2.8765445718109725E-6	0.5550438995433394	1	-2.0686075212930204	19.78245680308774	1	-3.244964084129074	35.77043404071919	1	-2.6005198190099614	47.749809470175016	1	-1.7470945807558433	22.426656347569153	1	-3.227322893674122	48.807163034433074	1	-2.6252139827803527	24.79340976234348	0	-3.7986025049733056	468.34316899468035	0.0032218188631383655
7755000	-6709.883025273672	-6404.887800116132	-304.99522515753944	-6404.887800116132	464.9027368083651	4961.720549210337	-237.72480536089427	0.007723606551289731	1.5954805373837713	0.5138414197238689	0.0035860556890421526	3.0304228400349076E-6	0.5474529006281731	1	-1.7042728070259143	21.25017875894202	1	-2.3348358596379306	41.15408722123954	1	-2.9083232555342393	45.47415865486981	1	-1.929890549200563	24.090559686035594	1	-2.694324616039907	52.42831815695636	1	-3.857217345295495	26.63290989273191	0	-3.727656250524299	464.9027368083651	0.0032875759061961308
7756000	-6708.071419886924	-6406.441721512761	-301.62969837416205	-6406.441721512761	468.30111244196985	5273.540015926819	-240.15214638756632	0.008019157530559907	1.5954805373837713	0.41158515604191026	0.003257107116048165	1.937113395909478E-6	0.48524226062627684	1	-1.7095607918577882	21.183014099464124	1	-2.4228329615985147	42.708973225361646	1	-3.4131556139290287	56.701545657716586	1	-1.9525562757665922	24.17722013741405	1	-2.6587887863444264	56.04587196841862	1	-2.1541500430834852	19.65741800687589	0	-3.7974714317387	468.30111244196985	0.0029364151508978766
7757000	-6716.706809479976	-6408.84073408605	-307.8660753939259	-6408.84073408605	489.6721158772316	4879.911315234325	-238.7677742142331	0.01115649251648331	1.5954805373837713	0.5456981202921068	0.0036034779353827403	2.51584636252055E-6	0.5099766116869254	1	-1.7533607228304147	20.836278952870565	1	-2.372012759953425	39.82049263993251	1	-2.6585267253718996	52.25250166339397	1	-1.8083491206332565	23.499139008785196	1	-2.7613089730994247	51.66995393950652	1	-2.3258242905418074	19.335654650525314	0	-5.170681429988677	489.6721158772316	0.0031519652808213376
7758000	-6696.047081666301	-6397.514811875944	-298.5322697903564	-6397.514811875944	501.0349487503604	5488.057147662273	-241.77841969151896	0.007296268980639682	1.5954805373837713	0.41725920407929734	0.0031984670538527608	1.5501504969065842E-6	0.4436311898694267	1	-1.7540565949757585	22.342195584154048	1	-3.3651038931467356	35.463318332857966	1	-2.7294959508533	46.562251455101794	1	-1.82191859830687	21.76877240408963	1	-2.6758259533591513	52.697460101277144	1	-1.7858478143383658	20.73311549182243	0	-6.509217303900965	501.0349487503604	0.0028780368394974373
7759000	-6697.6034431668095	-6399.948598356908	-297.6548448099015	-6399.948598356908	464.5330207343606	4971.246128732768	-237.85897387675462	0.007568675160665611	1.5954805373837713	0.4707715037686443	0.0035820653933410626	2.1368639692908053E-6	0.4413905839437719	1	-2.54022024697667	18.940522520483537	1	-3.3990834262295397	47.376385417493665	1	-2.5261160178904536	49.72107929789541	1	-2.7348752017696683	19.679288727580083	1	-6.460555603861264	41.3043513720387	1	-2.7256439355319992	18.740573633304734	0	-3.7226535445431055	464.5330207343606	0.003470076145791716
7760000	-6698.598960654048	-6404.501186058039	-294.09777459600866	-6404.501186058039	492.6803940939448	5098.145314098209	-239.06215021201137	0.009083540429148527	1.5954805373837713	0.414049337281709	0.002975633768228282	1.4627968366930527E-6	0.43151715971423477	1	-1.7884593578356023	20.650836052879097	1	-2.684768494991263	37.649500421794976	1	-2.5259481129858345	49.63438901092908	1	-1.8902257732891399	21.456312238008575	1	-2.6445017399933146	55.729038807926024	1	-4.559303386932805	17.02872467700252	0	-5.486018704872309	492.6803940939448	0.002988840215148194
7761000	-6713.143286156688	-6403.761464123044	-309.381822033644	-6403.761464123044	484.0084306830043	5158.82702171749	-239.7624186953652	0.009297266940575828	1.5954805373837713	0.47246418633684273	0.0033258599405740544	2.5331340814282885E-6	0.5391866123531245	1	-1.9266680674155248	23.10091007574901	1	-2.35784828880814	41.85491656093935	1	-2.627928298720359	47.438408664121944	1	-1.8722098952921105	21.52969250844649	1	-2.619786044234628	54.36349046784246	1	-1.7815045267655223	22.548718798977937	0	-4.656028049106048	484.0084306830043	0.002972342217753967
7762000	-6701.885885105648	-6393.889230023107	-307.99665508254105	-6393.889230023107	498.3589410083374	5025.123289044458	-238.15752806907233	0.00826709954009811	1.5954805373837713	0.481788717533302	0.0035259373912465844	2.1892092548661836E-6	0.4983275785795121	1	-1.7053764020879472	21.235032435232142	1	-2.4445027587555597	39.05687524443693	1	-5.516071497333437	63.3794526410301	1	-1.8361891961859844	21.69445179564721	1	-2.6231331813598926	54.96369800015511	1	-1.8032888298860599	22.660800334692393	0	-6.1583011458253	498.3589410083374	0.0030209386106372547
7763000	-6701.937911268439	-6398.967783437207	-302.97012783123193	-6398.967783437207	493.1537345515651	4987.2481212019775	-237.87435879511355	0.007907466807845164	1.5954805373837713	0.4535869552299572	0.0037581473219722317	4.079841955486348E-6	0.5996560888367525	1	-1.7002330492568034	21.83788670742403	1	-2.3517801752117498	40.16568466921129	1	-2.7598977339107096	53.143589739989615	1	-1.7537728537766861	22.310348803940336	1	-2.9433461605206346	50.28232758445053	1	-1.9985862926402786	20.012864663671248	0	-5.538237337425871	493.1537345515651	0.0033504453129053527
7764000	-6705.417485592648	-6401.483707174604	-303.933778418043	-6401.483707174604	457.4512087173415	4685.771071808336	-235.57041813447023	0.009818914134909094	1.5954805373837713	0.6008003331542696	0.0038196066518825103	3.5458057755192794E-6	0.56697651241232	1	-1.6935112376095016	21.65313844905859	1	-2.428115369634173	39.198386179883094	1	-3.1341180471518517	44.44739855932231	1	-1.7705027587362105	22.12160352193225	1	-3.0254752774017097	49.80049233357909	1	-1.704586203961103	21.925417616601845	0	-3.7273682769488192	457.4512087173415	0.003400426136130686
7765000	-6711.969004999706	-6406.716493155357	-305.25251184434916	-6406.716493155357	457.754196602855	4886.9368896558735	-237.3834643290183	0.009572442190947578	1.5954805373837713	0.433098205010151	0.003443228083520474	2.3581807292301215E-6	0.49451262583656447	1	-2.2568647074649064	23.991420811766172	1	-3.3490766590468173	35.50306536331032	1	-4.416446570061616	60.28251824718923	1	-2.0507955170034977	24.51047456119691	1	-2.638325613411463	53.44880993034023	1	-2.3680265044924496	24.29310290289471	0	-3.723192272841479	457.754196602855	0.0030622401816095077
7766000	-6692.328926677236	-6394.05851995176	-298.27040672547656	-6394.05851995176	472.4208412665182	4682.904348685336	-235.32876829425433	0.0092638005769994	1.5954805373837713	0.4390614480319801	0.00349325720082806	2.3251598000807477E-6	0.4652834591786631	1	-1.6978348573709001	21.79065952444162	1	-2.729915148129501	37.453351744598294	1	-3.0746451148974416	55.111085487278146	1	-1.7975096966538846	21.914071229778205	1	-3.48254604787653	47.78695838939954	1	-1.6963753591512165	21.719725828938408	0	-3.93877948426857	472.4208412665182	0.003135568407330153
7767000	-6715.598251968502	-6397.217138553553	-318.38111341494874	-6397.217138553553	471.2981962092842	5013.035637849235	-239.69158009132767	0.006080260362546991	1.5954805373837713	0.5259739181209483	0.0035208061426523093	3.8617264608865475E-6	0.5839502258141906	1	-2.010386999024168	23.363603655871	1	-2.7087011716104605	44.64600821878402	1	-2.751560401016256	53.07826819279507	1	-1.8078510298753097	23.495923752320806	1	-2.8081975017910654	51.24920272345649	1	-1.96713293275271	23.28754965917006	0	-3.8941997630617995	471.2981962092842	0.003179078629313164
7768000	-6729.832495865567	-6398.91374727356	-330.9187485920064	-6398.91374727356	473.8373555142522	4845.295624433682	-236.79053618648697	0.0078040586964416465	1.5954805373837713	0.6333199630453485	0.0033078363185238364	3.2867994808090006E-6	0.568651633182699	1	-1.7027552039559797	21.272276313793046	1	-4.190777419067686	49.643645977422516	1	-2.828126558545216	53.64212732606597	1	-2.579113055154108	19.907380711579997	1	-2.6472053159989763	55.794711539024625	1	-1.7169897129730451	21.189967867783963	0	-4.001443718058777	473.8373555142522	0.0028342241868858824
7769000	-6723.378724503973	-6400.019861885346	-323.35886261862777	-6400.019861885346	465.2914927059771	4408.450329882061	-233.0988000684526	0.010497000202185636	1.5954805373837713	0.5627451234648393	0.004189121763934416	4.867221673611334E-6	0.5524636407041964	1	-1.8890097096187513	20.264075646500732	1	-3.366832860950979	47.27103664785986	1	-2.55086185589675	50.750248885022515	1	-1.8096536058089698	21.838373943689913	1	-3.354082118919231	48.275511655454366	1	-1.9353525088946097	20.18566821366794	0	-3.7334688898327064	465.2914927059771	0.0035843882873857333
7770000	-6712.76151814387	-6392.754744123757	-320.0067740201131	-6392.754744123757	464.81164826515266	4581.036599081396	-234.679705400404	0.00787901239706082	1.5954805373837713	0.6302298971848769	0.0037719174602674163	4.052224832353001E-6	0.5922607742757585	1	-1.7244595477940852	22.123358385209965	1	-2.4347111605856533	39.139998846057544	1	-2.6096241825958506	51.7023412070037	1	-1.8468731659067534	23.720165212715283	1	-3.1194948618869165	49.31034098352427	1	-1.7132670950334807	22.04382992208573	0	-3.726376124356343	464.81164826515266	0.003243637911150782
7771000	-6702.151735130395	-6391.944195334009	-310.20753979638545	-6391.944195334009	469.22892279327885	4399.123035833341	-232.70310550607653	0.0091907773273186	1.709607712895517	0.5403851764956182	0.0037755425129933516	3.9259836616151264E-6	0.5855663565168517	1	-2.1921252478595177	19.522314512775605	1	-2.5931296195069837	38.0947835005283	1	-2.8078047847310224	46.04012833926638	1	-1.9847380279403377	21.13216406225581	1	-3.265548368830021	48.64081597349372	1	-2.0381188899146547	23.49981428952937	0	-3.8239269206630437	469.22892279327885	0.0034535615863001247
7772000	-6711.950662096017	-6402.604497010749	-309.3461650852687	-6402.604497010749	470.3421196285191	4370.570210423699	-232.47957233583446	0.008936915321872655	2.1616674747402596	0.5697678768016513	0.003992283496264627	3.7727593127891153E-6	0.5445923911184553	1	-2.5581148004231196	18.91464117040733	1	-4.449895407981312	33.32807998249425	1	-3.095221634609379	44.60703193808518	1	-1.7451154341632087	22.84148715488635	1	-3.674995847199118	47.126767667449364	1	-1.826382176415748	22.76833285145464	0	-3.859805668477481	470.3421196285191	0.0035854900219940903
7773000	-6710.061872864464	-6408.2185347461555	-301.84333811830834	-6408.2185347461555	449.7326791844645	4405.928061201289	-232.97769589408705	0.008384498103321668	2.1616674747402596	0.4767938354772667	0.0034764728688211053	3.1291869331207958E-6	0.5277287107764407	1	-1.9806569807281098	19.997676701282934	1	-2.3469353669962665	40.27539559907978	1	-2.6561147465053687	47.16119091369576	1	-1.7488094022802168	22.391791281853127	1	-3.215022420038096	48.86192198283929	1	-2.266185624091484	24.072027340542146	0	-3.957486323151837	449.7326791844645	0.0033557111453312305
7774000	-6711.7746369390625	-6409.608705583367	-302.1659313556956	-6409.608705583367	453.465979808139	4842.139903758387	-236.68031488892655	0.008067607441768408	1.6884646416596725	0.49671745422630614	0.003758261784051829	4.69775767689352E-6	0.5837877930923026	1	-1.7110578480082284	21.166051219100716	1	-3.0786401094488953	46.25714264594765	1	-2.599622701411532	51.57208118873532	1	-1.8780562935551028	23.87156076441482	1	-2.8152820431093115	58.01557533364034	1	-3.2268539829337355	25.77033985045231	0	-3.8161691654593084	453.465979808139	0.003948690652821997
7775000	-6728.353426983964	-6411.920012885681	-316.4334140982825	-6411.920012885681	470.4661868248753	4585.78806830108	-234.95473467118927	0.00755294160318366	1.6884646416596725	0.6728094874674214	0.0035630011579346936	3.3929490249394804E-6	0.5203851478561327	1	-3.68543625406143	17.66980359689929	1	-3.61147386868043	34.8922354522689	1	-3.7302417417222493	57.962168804343236	1	-2.628746100963432	19.83226683802658	1	-3.6761763445886877	47.12293987902398	1	-1.7042542538533516	21.349925492637105	0	-3.8640826216754376	470.4661868248753	0.003629335654506345
7776000	-6707.3946392246835	-6396.467579528931	-310.92705969575246	-6396.467579528931	455.7949365074075	4783.236566252896	-236.1654289410863	0.008925978552452498	1.6884646416596725	0.5585185429905779	0.003812381703143769	5.353941919903669E-6	0.6332513576793234	1	-2.781442592625142	25.004109403018152	1	-3.264364237107869	35.71934361067917	1	-2.5349034808249975	50.29862148466332	1	-2.3441656568125566	20.30238374194179	1	-3.363035667897898	48.239972580340414	1	-1.7008329632664851	21.856017960704037	0	-3.756595620825806	455.7949365074075	0.0037193603710383026
7777000	-6716.954384081054	-6397.386582152263	-319.5678019287911	-6397.386582152263	484.86909619074703	5207.528743014067	-239.671096275034	0.007471478915908677	1.6884646416596725	0.6055102722746375	0.003376735487237779	6.857492523269765E-6	0.8036290143029761	1	-2.76596924667419	18.63395583633901	1	-2.619713466336995	44.15906270608544	1	-2.78089337936521	53.30344412612345	1	-1.8470654839907128	21.641677071813184	1	-2.814242517927482	51.19919653731001	1	-1.97038585282402	23.297800336822235	0	-3.8805883212212278	470.9306686838521	0.003306767371128823
7778000	-6718.795990119014	-6396.313014918092	-322.4829752009217	-6396.313014918092	481.5216643768495	5440.2711044655225	-241.40850010030223	0.007539592053350145	1.6884646416596725	0.5143311671392583	0.0028210289038919033	3.183584305974297E-6	0.6603756370856104	1	-1.7973571490611526	20.60979369382248	1	-2.3715124492645936	42.08594441995416	1	-2.7418044547193565	53.00038504048047	1	-1.937892011824823	24.121684394381816	1	-2.6532336596714936	55.930710865192324	1	-3.425432152351836	26.055415427952262	0	-4.463442516852531	481.5216643768495	0.0027315500166182048
7779000	-6718.67948627912	-6396.4247424299665	-322.2547438491535	-6396.4247424299665	477.749323103776	5121.642702225596	-238.93487178636397	0.007953035909072575	2.170892442843537	0.5416397064540495	0.0032712071384749493	4.155338563600571E-6	0.6164309838704913	1	-2.2169145435001436	19.474530659585163	1	-2.353633632088277	40.12771645744188	1	-2.5267060670636994	49.82360010290081	1	-1.744437098470233	22.82121675603563	1	-2.6194902969519522	54.508208177087724	1	-2.1178342368108014	23.715294744855395	0	-4.211174465300608	477.749323103776	0.003247901867783335
7780000	-6716.6650387587015	-6393.88821634066	-322.7768224180422	-6393.88821634066	483.0166557473969	5211.747059675548	-239.6703287037518	0.008123135082367453	2.170892442843537	0.6663632056539871	0.0032437284736601193	5.734514048727094E-6	0.6886350631184034	1	-3.3355308311419996	17.997456150005846	1	-2.8230265074528615	37.08417060039492	1	-2.7529047704284	46.396365298282355	1	-1.9987532354909838	21.090307901945547	1	-2.679980872414909	56.4252936642856	1	-1.7040527308793558	21.916573226627413	0	-4.576744446203994	483.0166557473969	0.003733714359823277
7781000	-6713.969094982808	-6388.604184344857	-325.36491063795205	-6388.604184344857	504.86973831187305	5427.304342136862	-241.33772666892088	0.007283196957489681	2.170892442843537	0.6472035000825535	0.003077273228320034	4.047648949417765E-6	0.6237952160800438	1	-3.007973408221119	25.372543012228142	1	-2.3347465549430164	40.736654088091434	1	-2.535910610275848	50.335477566629464	1	-1.8108798173491876	23.515298836917488	1	-3.007063577116326	59.511952914110516	1	-2.415981229581645	19.18615369199179	0	-4.409219846706673	480.76864827617095	0.0033906788700739216
7782000	-6719.793099048536	-6395.979657613254	-323.8134414352818	-6395.979657613254	524.9660517683551	5261.943377628711	-240.0480758627462	0.007926386669140422	1.9417530186134246	0.5981651176875556	0.0029953355212432274	3.286290290777517E-6	0.6113253410957343	1	-1.889418234299138	22.969995366399452	1	-2.420451316369898	42.68475426632347	1	-3.4054680794314507	43.46540949902836	1	-1.9354933717431733	21.290510837053183	1	-3.1224611308866983	49.29573810268925	1	-4.096892269721563	17.375714714469538	0	-10.557103314963072	524.9660517683551	0.0034084782383057917
7783000	-6718.629682556908	-6391.784316657298	-326.84536589960936	-6391.784316657298	505.3197633651044	4916.482647572826	-237.52104489739042	0.009320247314445524	1.9417530186134246	0.7640473832096666	0.003334429419879954	4.944834339242778E-6	0.6951010389969293	1	-2.215616402118373	19.477001668066244	1	-4.177523653328633	33.7876325737129	1	-2.7569944716662764	46.36833587883787	1	-2.440309998188833	20.13184012466172	1	-2.9980592520118945	49.954898322930696	1	-2.330372449455549	24.213221444477867	0	-7.115430087663851	505.3197633651044	0.0035789309592295926
7784000	-6711.292958490188	-6394.359348905007	-316.9336095851804	-6394.359348905007	449.9808416032552	5173.123665222682	-239.46075345917814	0.0073425456275823964	1.9417530186134246	0.6697491841422906	0.0028522193624871675	3.9668155926032676E-6	0.6952496642063658	1	-1.901260449180158	23.012782947032232	1	-2.7492241838345834	37.373184492484654	1	-3.7047669717844975	42.56567744663663	1	-1.8600618657110846	23.786498302394605	1	-3.1894224608687667	48.97793339456689	1	-1.8513810154294907	20.458543808861982	0	-3.946319080064349	449.9808416032552	0.003180911876689732
7785000	-6694.700551954581	-6394.797095251827	-299.90345670275366	-6394.797095251827	467.2363896526086	5215.481468888737	-240.0865316306258	0.006803547322729073	1.9417530186134246	0.4874370683009535	0.003497418942108523	2.7403052574075492E-6	0.49914058740834777	1	-1.7536689478246275	22.339716574539533	1	-2.774444202907721	37.27147761042865	1	-2.9536636584592517	54.43916459331081	1	-2.4048104643512294	25.42271484053228	1	-2.8373439436916374	51.01532220504516	1	-2.1414541648115573	19.683678148208767	0	-3.7710008923184373	467.2363896526086	0.003895247882351455
7786000	-6710.90608627515	-6397.57845842424	-313.3276278509098	-6397.57845842424	468.42245961329866	5086.176188691816	-238.64999918278752	0.00811485820200974	1.9417530186134246	0.7540121931744654	0.0030003543184896585	2.5482615146125185E-6	0.5438942557100634	1	-2.823938180233071	18.561334858690834	1	-2.6284371792556938	37.91450645388933	1	-2.824557256541163	53.61743110826808	1	-2.678874414378723	25.981644040662424	1	-2.7148371888910487	56.92892411006477	1	-2.060804708476699	19.860956542449266	0	-3.800752580816789	468.42245961329866	0.003360092686222156
7787000	-6699.2192756982895	-6392.451282889775	-306.76799280851486	-6392.451282889775	453.1738702510846	5162.78037586633	-239.3000863161904	0.008288704504603927	1.9417530186134246	0.5975648965220514	0.0035067538254965223	3.349017423007823E-6	0.5623142155723125	1	-1.8464356471538625	20.410751783779073	1	-2.513447324721473	38.557303872224814	1	-3.473749159914555	56.95577937959929	1	-2.1614734402505946	20.674137881228074	1	-2.6981358011454146	52.37733626924312	1	-1.700102217995756	21.839865357881212	0	-3.825179590398271	453.1738702510846	0.003693609486929476
7788000	-6705.458456924692	-6398.132389156956	-307.3260677677354	-6398.132389156956	481.01557256840175	5145.737554503794	-239.7468360066265	0.0066608352977992075	1.9417530186134246	0.5621535081319332	0.003257415655222069	2.7655258496233787E-6	0.5510160516338205	1	-1.7855226878123904	20.664816646736533	1	-4.116129593489989	33.896737889872874	1	-2.886853690268861	54.030774816563806	1	-2.1964527671409044	24.92438724192008	1	-2.621586409001882	54.144485984797996	1	-1.7306585767943465	22.21374632314848	0	-4.426789165641655	481.01557256840175	0.003302073219601661
7789000	-6707.810199202569	-6398.509151767445	-309.3010474351236	-6398.509151767445	466.10382499101087	5139.841870145185	-239.0805452297092	0.007918118873728746	1.9417530186134246	0.5210260123890049	0.0034763409903463627	3.067298175615217E-6	0.5438677244219199	1	-1.6979228546034082	21.357526333980253	1	-2.9292030710654853	36.70767439258604	1	-2.918362829343251	45.42232053732632	1	-2.702225276694928	26.02572651806354	1	-2.8440163625381327	58.27342803345445	1	-1.8723524689948958	22.958378009510415	0	-3.7474361697055745	466.10382499101087	0.003468110116037167
7790000	-6716.92069068397	-6400.737150524015	-316.18354015995504	-6400.737150524015	441.43048754773463	4789.176045061934	-237.00516821831624	0.010392677487630694	1.9417530186134246	0.5362696987865816	0.0036473870200588307	3.7387395862992416E-6	0.5866103939137247	1	-2.356048389126516	19.22701794872184	1	-3.961921514227341	34.181017485619286	1	-4.8732073372059626	39.96187513314191	1	-3.4783788549349905	18.80518585025627	1	-3.387922902688741	48.1424319495657	1	-1.7752412080803583	20.786555688887066	0	-4.480580165042446	441.43048754773463	0.0033928123411121444
7791000	-6708.844063919423	-6401.4131218062075	-307.4309421132158	-6401.4131218062075	463.8842427540143	5030.606701239759	-238.76821032395213	0.006866055513724614	1.9417530186134246	0.47483044644395905	0.002936635065841418	1.5874055014233615E-6	0.4761808742568704	1	-1.7631062426331696	22.398058454057477	1	-3.709508512720641	34.68285998257618	1	-2.574681287698086	51.203812940364934	1	-2.7357598955937794	19.678053643788605	1	-2.676941901403971	52.680029544684096	1	-2.3311095228816643	24.21480494894757	0	-3.7151162542602596	463.8842427540143	0.0026114442512506896
7792000	-6706.962242420027	-6392.114702131306	-314.84754028872044	-6392.114702131306	491.3695346299629	5136.477705738031	-239.59396302398426	0.009350479151097494	1.9417530186134246	0.4458836503226132	0.003013820721519093	2.3949993171847297E-6	0.5566777569856868	1	-1.6944777363916774	21.697774047991444	1	-2.443340069131852	42.90592828428338	1	-2.5259625554238214	49.60290490600071	1	-1.818905437423363	21.785326806769834	1	-3.71741498242646	46.99073065742404	1	-4.139718842292406	17.34194165800393	0	-5.3450846132547065	491.3695346299629	0.0027398438097515757
7793000	-6705.1843750650005	-6393.892117633767	-311.2922574312334	-6393.892117633767	478.238436865966	4908.671714997747	-237.74436579141815	0.007056196474121577	1.9417530186134246	0.6002892417003417	0.0031462859146436225	2.311808713755365E-6	0.5269966069195228	1	-1.6929383152311719	21.604212897108095	1	-3.4543485850925753	47.553800398090225	1	-2.527352910757296	49.36753150129277	1	-1.8368036591311843	21.691388126981618	1	-2.6584594179805583	52.995989644693346	1	-1.8697803714139432	22.948412588496296	0	-4.241137638242807	478.238436865966	0.0029522389950683197
7794000	-6703.354847918373	-6397.85730548771	-305.49754243066343	-6397.85730548771	460.0446813717443	4839.834404509724	-238.8821090233223	0.011610155739631896	1.9417530186134246	0.48424640477591974	0.0033580292287360334	1.7088581571444873E-6	0.42618769154505504	1	-1.7117112762400806	21.99717508179087	1	-3.073482199078496	46.23756872726176	1	-2.830607991048584	53.65921731382882	1	-1.7752817368900211	22.079185609178168	1	-2.621372784115735	54.16282240092105	1	-1.9590213528129996	23.261737570063545	0	-3.7032296248139014	460.0446813717443	0.0030402937144507034
7795000	-6698.961549035258	-6392.838171107507	-306.1233779277508	-6392.838171107507	479.88452601763635	4727.047834662327	-238.53521284405073	0.005811759840001904	1.9417530186134246	0.4936919446502484	0.003642344486303412	2.626612414885991E-6	0.45014586743826396	1	-1.9177802397917816	20.17438071657216	1	-2.5716776454674433	43.86680480270183	1	-2.862803421714435	45.71901731608424	1	-1.845776628906017	23.71447583771011	1	-2.663265046977031	52.907491645109495	1	-2.3718498525451066	24.301101930025002	0	-4.348006769812422	479.88452601763635	0.0035868668433738263
7796000	-6700.472001130617	-6401.035263831993	-299.4367372986243	-6401.035263831993	479.97910835020514	4484.5163872725425	-234.09996801134824	0.007651849713274615	1.9417530186134246	0.619387235577246	0.0037795257137752296	3.024572122454323E-6	0.4910020449686713	1	-3.1621485729216623	18.17528472252487	1	-2.373523991458777	39.799026311961015	1	-2.673026704120726	52.39601843187763	1	-1.9144809435529178	21.364588903676246	1	-2.6272235390139995	53.82274704624946	1	-1.7002674465452485	21.42452174292697	0	-4.354428447148781	479.97910835020514	0.0038835451707083207
7797000	-6704.587176335226	-6409.9812751646605	-294.6059011705654	-6409.9812751646605	460.8544455987365	4796.280008306356	-236.55400001407642	0.00753814381070825	1.9417530186134246	0.5278587273834574	0.0034443465444352634	2.6909970670928134E-6	0.49654011669490067	1	-2.6777195510369616	18.748964715724423	1	-2.47971435523577	43.2162419812464	1	-3.427133067255773	56.760841157619424	1	-1.7419879299953016	22.61965593857049	1	-2.6651144361155032	52.87477589202015	1	-1.809852255517868	22.69239328241465	0	-3.701041083567362	460.8544455987365	0.003723167619285367
7798000	-6706.163799995901	-6398.800939974757	-307.3628600211445	-6398.800939974757	482.7045533576669	4844.482863476296	-236.6785544375227	0.008167775733935689	1.9417530186134246	0.5686068780178951	0.0034325879285725886	2.5981254784358053E-6	0.5186929215786157	1	-2.076921326043565	23.550134148316616	1	-3.8641892469603762	34.369506505855654	1	-4.891857416687103	61.68999282523753	1	-2.1891613987957736	20.61274278500638	1	-3.272262897562492	48.612166750007276	1	-1.796823174326524	20.681162405150513	0	-4.552472622151441	482.7045533576669	0.0033376323176112234
7799000	-6718.18071731743	-6404.678796418604	-313.5019208988261	-6404.678796418604	471.86991472765953	5087.8138418158605	-239.53731608487521	0.009839940938896898	1.9417530186134246	0.5761364417687656	0.0034674884835378984	2.5598274004470774E-6	0.5136325663656586	1	-1.7880828486859046	20.65261585739404	1	-3.08460010475579	36.218614667504426	1	-2.976532626166597	54.57218038611734	1	-2.7506962327499114	26.11578401297274	1	-2.8648024458048527	50.80981745017503	1	-3.578069262879077	17.81760275859578	0	-3.9163382991040434	471.86991472765953	0.0032809893454605024
7800000	-6727.5267235617985	-6399.327684856928	-328.199038704871	-6399.327684856928	465.9670263926613	4835.682909842455	-237.77437564083604	0.010694611321012182	1.9417530186134246	0.5341680086768842	0.0034396681652319283	5.406849463605307E-6	0.6738768195021129	1	-1.8119679092317293	20.54618331931642	1	-2.969554240117021	36.57443998813966	1	-2.5750077033337977	48.09942204276858	1	-2.8410431418052218	26.278836919929994	1	-2.810133642149233	51.23309500398829	1	-3.1203901332509156	25.611232717547242	0	-3.744911931942797	465.9670263926613	0.003156738683618615
7801000	-6717.357352190067	-6400.698729635891	-316.6586225541757	-6400.698729635891	451.0268162789773	4641.907890708092	-236.02819689178258	0.011067972756156614	1.9417530186134246	0.5902353358807283	0.003680448475938506	4.392460172176405E-6	0.6220601373945963	1	-2.4236462897751987	19.117219489469335	1	-4.04241611550999	34.03072902110917	1	-2.5653096785845664	51.0421650492493	1	-2.032047712322667	24.4511735108468	1	-3.3780019059002337	48.18109959475439	1	-2.163340017687994	23.83000042625526	0	-3.9020411507805712	451.0268162789773	0.0034025859785460346
7802000	-6707.813507222922	-6392.319000127727	-315.49450709519493	-6392.319000127727	459.8124848338254	4846.89079272014	-237.1781119653674	0.009856708085942049	1.9417530186134246	0.4986539894734812	0.0034110689749881945	3.822376844492978E-6	0.6081302310271253	1	-1.7643227113393305	20.773453312968968	1	-2.8515298186833533	36.97900528451447	1	-2.5270340452046547	49.86181402295919	1	-2.128327678247256	20.750618836279035	1	-2.652110155443953	53.12201939223252	1	-3.3121418234432864	25.894529357448192	0	-3.704324311844972	459.8124848338254	0.0031772395982009104
7803000	-6745.729988427289	-6410.339086528122	-335.390901899167	-6410.339086528122	441.95969594358485	5113.087028742155	-238.8797805089056	0.008232532013431272	1.9417530186134246	0.5672243022265132	0.0030996434274547916	3.544156469692624E-6	0.686667363569146	1	-3.498361787897338	26.089008446386142	1	-2.3424898864133494	41.49418479520251	1	-3.2996569544956946	56.20409098806484	1	-2.2589824932935865	20.466617947481836	1	-3.405433862549884	48.074860818729704	1	-3.073844290204156	25.54012694610213	0	-4.438417931076972	441.95969594358485	0.002470569159835779
7804000	-6733.72552048077	-6404.904859690158	-328.8206607906114	-6404.904859690158	453.0809693226153	4711.859529244545	-235.74348874174024	0.007814656548522545	1.9417530186134246	0.6057328273986623	0.0037491354402174456	5.620753163149886E-6	0.7000111059661445	1	-1.9515924184357607	20.07647714600636	1	-2.727468437309283	37.463660590452385	1	-2.530290290561791	49.16956580785155	1	-1.8759387029044339	23.86183967482099	1	-2.850217411143472	58.32700975056242	1	-2.3078485260511323	24.1644314031032	0	-3.8281175138318098	453.0809693226153	0.0031431034553004596
7805000	-6735.718435458389	-6398.096292763772	-337.62214269461657	-6398.096292763772	472.02177417513167	5069.055092579071	-238.9932538283119	0.009393293788066089	1.9417530186134246	0.6309276740844575	0.003058200728455454	3.5173251917959363E-6	0.6257312698081499	1	-1.9774142151412755	20.006249912102437	1	-2.398171419271612	42.44057089252708	1	-2.6467580740415597	52.13044849260649	1	-4.065743252877119	18.263542341519393	1	-2.6838615540493107	52.575653152838726	1	-2.478110189303663	24.51598380557757	0	-3.922415695751091	472.02177417513167	0.002629740035519405
7806000	-6716.877870189103	-6397.07721544106	-319.8006547480434	-6397.07721544106	463.65902494815055	4685.757954728579	-235.65755255895078	0.009979356497378054	1.9417530186134246	0.5097315249771215	0.0034162162274683217	4.006043332002312E-6	0.6124851078840765	1	-4.040630581542746	17.370853983636877	1	-2.908420356337642	36.778254404494255	1	-2.910118577101235	45.46483484380081	1	-1.7518290329317843	22.33969754967371	1	-2.62377893170399	55.0035868598578	1	-1.70861441808123	21.286526801520935	0	-3.712870561861251	463.65902494815055	0.002936271507335962
7807000	-6736.516503647341	-6396.212247475389	-340.3042561719526	-6396.212247475389	481.4672739293467	5191.509657721582	-239.5132129181595	0.00763204389918164	1.9417530186134246	0.7723048370904191	0.0029058268110414426	3.7430007683144926E-6	0.677981009228605	1	-4.436430521172188	17.068579422734985	1	-2.4089654165941843	39.38110718072646	1	-2.5646486495847047	48.26820576257459	1	-1.755743419733795	23.038460313152427	1	-3.4249793273593965	61.87145971285895	1	-2.0494601737643623	23.531773674554213	0	-4.459461897522783	481.4672739293467	0.0025807200104263676
7808000	-6715.4227373503345	-6392.344871471778	-323.0778658785569	-6392.344871471778	457.00743926432466	4970.474392392475	-237.90077095813643	0.007469892367608762	1.9417530186134246	0.5598299552502704	0.0034077060624426118	5.038700007821703E-6	0.6382083108682437	1	-2.002305365498246	23.339770124600122	1	-2.7226601473157697	37.48402161870232	1	-3.6828701167563995	42.62670765004536	1	-1.7450279466041168	22.838998628837754	1	-2.6479660106020475	53.21120656816906	1	-2.338917041177654	19.313234995589852	0	-3.734136415635238	457.00743926432466	0.003315769895849165
7809000	-6711.870919282485	-6394.112257378194	-317.7586619042913	-6394.112257378194	466.4177217933139	4885.7215697727715	-238.3022436195036	0.006450912380459365	1.9417530186134246	0.5546679966094406	0.0034498791902858837	5.667895923391967E-6	0.6898797656181281	1	-1.8357880149825034	20.450705996143164	1	-4.320700742685721	33.54134091727871	1	-2.6787097454869184	52.4504284005057	1	-2.5164652664225162	20.005874151793957	1	-2.7268831154936732	52.02836384232413	1	-1.8029757197195566	22.659270568320284	0	-3.753491113282199	466.4177217933139	0.0033984512829476044
7810000	-6712.162465871451	-6398.970588521937	-313.1918773495137	-6398.970588521937	469.3335372299168	5061.912543531932	-238.6477120660056	0.007335813406223332	1.9417530186134246	0.5502062335085514	0.0034391891878402018	4.304754862524123E-6	0.6422174887467755	1	-2.3476607433383174	19.241070345056468	1	-3.001393504255768	45.95741214513315	1	-3.816201394526461	58.278535238100005	1	-3.1862416836855836	19.116079988958077	1	-3.8349889126028853	63.69150620608958	1	-1.7087284757282768	21.98678042229635	0	-3.827106980444495	469.3335372299168	0.0035177507890941325
7811000	-6714.130217295514	-6402.601312483588	-311.5289048119261	-6402.601312483588	466.53390339727594	5200.12425660733	-239.70841150403623	0.008580401719392628	1.9417530186134246	0.5305345615119138	0.0029177935728693415	2.807574281081969E-6	0.5729771016810299	1	-1.9317215491039874	20.1331203719627	1	-3.248789545421869	46.87280616145165	1	-2.592842096121007	47.84741644691126	1	-2.5186687893577586	20.002335242053846	1	-2.8595132126125886	58.40609120083675	1	-1.8849218979768634	23.006126421014653	0	-3.7558249343712276	466.53390339727594	0.003232027864824562
7812000	-6716.2680092948995	-6397.57226074981	-318.695748545089	-6397.57226074981	472.2541624421351	5603.854437668756	-242.7730501478335	0.007959980974897562	1.9417530186134246	0.6218183300992842	0.0028432525826605276	2.523712693525972E-6	0.568412919544408	1	-1.84537848750614	22.799084838947614	1	-4.982183823211701	32.52398089881476	1	-2.599393499930807	51.56899954645035	1	-1.7418518910407517	22.650981553546455	1	-2.709189224226008	52.23634766955666	1	-3.4233694721228787	26.05252531141223	0	-3.9318755893780333	472.2541624421351	0.0029870285514541203
7813000	-6708.5823589459815	-6400.061868422596	-308.5204905233859	-6400.061868422596	471.71038582414093	5530.141364303091	-243.22174963320023	0.009303616293150347	1.9417530186134246	0.5492819959925099	0.0030974866564604455	3.162803295381436E-6	0.5798609388851199	1	-1.7953930457566412	20.618691397762042	1	-2.8735995352267483	36.899748409170805	1	-2.526004898155732	49.57689075313695	1	-2.2447979372861777	20.495382599863255	1	-2.818304474604825	51.16605657392816	1	-1.9798994991529284	23.327462054727764	0	-3.9100429417369833	471.71038582414093	0.0032571192423367524
7814000	-6707.665863943941	-6410.742459693207	-296.9234042507344	-6410.742459693207	480.88620245829327	4873.093098080795	-237.04293062590472	0.009150181997587834	1.9417530186134246	0.4942574299696635	0.00304380543689897	2.319177403230296E-6	0.4956664921870201	1	-2.1679255633958485	19.57023761343916	1	-2.3399352345018447	41.40867381624125	1	-2.921665194956505	45.40542721748791	1	-2.272262503304727	25.115641087995854	1	-3.6326752920747385	47.26564539467827	1	-1.7225358424261776	22.141268159193622	0	-4.417558421876876	480.88620245829327	0.003369667417201836
7815000	-6706.289449269578	-6399.186587963479	-307.1028613060991	-6399.186587963479	505.6754234487604	5471.589550380438	-242.83641539255572	0.009448704037299157	1.9417530186134246	0.4301675588914033	0.002986707750303634	2.0827441238092833E-6	0.4849649617187902	1	-1.72766415712922	21.0120419369624	1	-3.179509379471053	46.628709396616664	1	-2.5792400438226046	51.27696253469169	1	-3.6295536978743668	27.516846375253778	1	-2.63654833489813	53.498985814404136	1	-2.2467451726227052	24.02788216964145	0	-7.168164911858128	505.6754234487604	0.0031788161995731073
7816000	-6697.93689673355	-6407.271431603267	-290.6654651302834	-6407.271431603267	460.1448730362122	4660.7266759216045	-235.3736122825421	0.007765342463033475	1.9417530186134246	0.5078861137224154	0.003701774266478224	2.789487976046605E-6	0.4696201027333374	1	-3.633954627915543	17.715729303393008	1	-2.5819823421942982	38.15440641523711	1	-4.150133879329967	41.444776571748996	1	-1.7617370746738594	23.114008182456732	1	-2.735680766188329	57.187817812279725	1	-1.7118513345948825	21.246259240723035	0	-3.7028216716271585	460.1448730362122	0.0041759552660530835
7817000	-6709.332948892301	-6406.702555041646	-302.63039385065497	-6406.702555041646	483.5429319258329	4727.368017453337	-236.27599194980178	0.010278501460428502	1.9417530186134246	0.59241270925359	0.0036436071026981834	3.5333040994752874E-6	0.5347978160123404	1	-2.76958750630499	18.629358094399286	1	-2.5300582223876376	38.453042776889795	1	-2.5489054740545645	50.704881059407356	1	-1.8436124546932455	21.6581095917109	1	-3.8154110575284843	63.611257198692165	1	-1.742630867912099	22.306986118530727	0	-4.6184081217928785	483.5429319258329	0.003991869921680817
7818000	-6706.996691502712	-6400.855646447158	-306.1410450555543	-6400.855646447158	495.59061495059	4858.7884529380635	-237.77986577160794	0.010448118820017253	1.9417530186134246	0.4587141786637501	0.0032347238823376557	2.8518401960149015E-6	0.5140298817214819	1	-2.4483688246495334	19.078490682647722	1	-2.348341417206971	40.241732864478735	1	-2.7242219438275006	46.601008227345794	1	-1.764513894989743	22.180261926117833	1	-2.6354260381597556	53.53205346149689	1	-1.8440892178819244	22.844782126351824	0	-5.81813114683078	495.59061495059	0.0036551558218398134
7819000	-6706.8632718313675	-6401.034929605396	-305.828342225971	-6401.034929605396	457.1683968753275	4411.2255078698445	-232.87229215167622	0.009808690052808088	1.9417530186134246	0.583871945084958	0.0035641911268045703	3.555583753916385E-6	0.5173071273988908	1	-2.1475710995067008	19.611593909628514	1	-3.159556728652479	36.003024454021755	1	-3.0085254020407834	54.75324261863884	1	-1.7437727596957653	22.79860203087971	1	-4.891754126561156	44.03370743616448	1	-2.031655446682851	23.481383289923137	0	-3.731591929515352	457.1683968753275	0.003908175208749651
7820000	-6737.146840630105	-6402.898840986891	-334.2479996432135	-6402.898840986891	459.56015935180665	4517.8365515090045	-235.7200329909245	0.006568289756266714	1.9417530186134246	0.883787753822917	0.003954587175844484	6.831593012496415E-6	0.6249590779282459	1	-2.2238036317316414	19.46147341999968	1	-2.65617310374543	44.36596645073135	1	-5.03904122231595	62.10247626540648	1	-1.9463260770633242	24.15385390751588	1	-4.621365958158885	44.613684007176005	1	-1.97160919037932	23.301640798166005	0	-3.7057506124130923	459.56015935180665	0.004331683317539965
7821000	-6715.2342063392	-6400.670664394244	-314.5635419449554	-6400.670664394244	473.48936709761773	4741.9522978391005	-236.798464873592	0.006856189871723431	1.9417530186134246	0.5627881604104544	0.003746998611305608	4.503693573224095E-6	0.5507250387989717	1	-1.873240464238458	20.316227332235385	1	-3.186599254011369	35.92796601597723	1	-4.305826800173096	41.09642179076995	1	-2.343258950943707	25.283891282829003	1	-3.4704221312354013	47.83123269141262	1	-2.39286990494539	24.344727084701024	0	-3.9853891876978196	473.48936709761773	0.004326413691653713
7822000	-6702.965255108894	-6397.355085991947	-305.610169116947	-6397.355085991947	453.9230844275419	4610.396633335557	-234.86234489446065	0.007965178842983691	1.9417530186134246	0.6491388199175467	0.003252436111940159	3.16753297586898E-6	0.5723281856906626	1	-1.694024195095086	21.469217911475504	1	-2.6760630320344094	37.68886941720917	1	-3.403595338911445	56.66075543871187	1	-3.0585566135431765	26.649551146688864	1	-2.7222509489550992	57.02384323202097	1	-1.8727257863690578	20.38296610765858	0	-3.8027602470695703	453.9230844275419	0.003561378072649076
7823000	-6707.706380920715	-6410.402271753075	-297.30410916764	-6410.402271753075	441.340473029377	4592.660093276894	-234.46478736148148	0.008968728469482889	1.9417530186134246	0.5347238915128988	0.0037050790797583544	3.4036856842298334E-6	0.5364177869911949	1	-1.715045978153292	22.033427779424866	1	-2.4730515783171145	38.83439655082059	1	-2.662422622435411	52.29176338941498	1	-1.8532998472135271	21.612707789967637	1	-3.020158465961919	59.59979656964868	1	-1.7519652681835802	20.918629337844127	0	-4.487873392636568	441.340473029377	0.0037778048225571314
7824000	-6704.192492421362	-6400.386754425597	-303.8057379957644	-6400.386754425597	462.716282472277	4439.682356211553	-233.3588985304396	0.008191053863472958	1.9417530186134246	0.5442654061020298	0.0034993994552425154	4.62210512869204E-6	0.6397819539094719	1	-1.6960429665373207	21.74731383106664	1	-2.651233573254344	44.33859037437805	1	-3.023305773364263	54.83505763262311	1	-1.9124458977306569	21.372011442620327	1	-2.8296016933342143	51.075735998378015	1	-2.171183440185484	23.849252053356775	0	-3.7055527164074555	462.716282472277	0.0035823839422720054
7825000	-6698.852411202302	-6392.873559304632	-305.97885189767027	-6392.873559304632	448.3824896348418	4710.01991350223	-236.41824296797756	0.010680631358632344	1.9417530186134246	0.6065437455878194	0.0034518485391068503	5.010933953781388E-6	0.6628212647321375	1	-1.8232163544660498	22.70421460593276	1	-2.596977365640849	38.07452267609815	1	-2.7818169090518277	46.203630540456686	1	-1.753631393249563	22.31239858508554	1	-2.949382617890186	50.24480150259783	1	-2.683861399305142	24.898639943149103	0	-4.0227196149923055	448.3824896348418	0.003887523827807911
7826000	-6711.873459073764	-6392.826762688112	-319.0466963856524	-6392.826762688112	470.3442813036545	4829.827016003059	-236.74071708373944	0.00938161915442478	1.9417530186134246	0.6552110963772966	0.0032103735153932176	4.173127746685283E-6	0.6699588068020516	1	-2.104909900516027	23.624132998153684	1	-2.387528580716046	39.61720778072287	1	-2.575597133670147	51.218766094984815	1	-1.7715339719999061	23.21644156517703	1	-5.313474442282214	43.20751464834494	1	-3.321138613167039	25.907471000401546	0	-3.859879711155891	470.3442813036545	0.0032723933947275824
7827000	-6722.430161656471	-6401.717315120756	-320.71284653571456	-6401.717315120756	460.4556264268859	4655.468817407248	-235.72494120977854	0.007274351915770254	1.9417530186134246	0.6134864402246624	0.0032075501167920283	8.097834016047004E-6	0.8375604579701464	1	-1.7034647755684007	21.890742044618513	1	-2.6443645572872514	37.836993972724464	1	-2.538716122912657	50.42940896393345	1	-4.024552297256842	18.298627041951804	1	-2.6269727454754586	53.83368983943737	1	-1.7973459730729413	20.67876291811172	0	-3.7018029690552487	460.4556264268859	0.0034003594625113226
7828000	-6719.156658749077	-6400.685983425135	-318.4706753239417	-6400.685983425135	466.5775798287199	5051.86653582134	-238.3742170238689	0.008024128468290028	1.9417530186134246	0.6774360067613643	0.0036403224925078788	5.225725541813244E-6	0.6760081622372448	1	-1.7983010829620698	20.6055486261593	1	-2.389632571792227	39.592102643945935	1	-2.8542669979689026	53.81905084391422	1	-3.2986203735174144	18.992455134084278	1	-4.1383394396385205	45.77986808024372	1	-1.6974258913294222	21.501874690395734	0	-3.7567152367732546	466.5775798287199	0.0036992916749245064
7829000	-6709.748450887741	-6388.8991386616635	-320.8493122260774	-6388.8991386616635	487.5730387569764	5158.6368624946335	-239.58557436589945	0.009042495479734418	1.9417530186134246	0.6733046560124561	0.003347715329754696	4.066576860876883E-6	0.6479588603851855	1	-1.7516040045478976	22.326380752297545	1	-2.4425365094796994	42.898559725344434	1	-2.526831442943717	49.8390290154676	1	-2.204991411108349	20.578572909540156	1	-2.6296037555699066	55.277076664020704	1	-1.868622355270322	20.397105051118515	0	-4.96777169334249	487.5730387569764	0.0032631584899097347
7830000	-6723.518182033341	-6401.4280635236155	-322.09011850972564	-6401.4280635236155	462.44703516269084	5182.141707325602	-239.8536542331862	0.009125549382307684	1.9417530186134246	0.5134229922681054	0.0030566690551362425	4.258687016670387E-6	0.6735823761720127	1	-2.6152213589966014	24.71248727242176	1	-2.8067223368794902	45.12445852356045	1	-2.7292033593015614	46.56438751386604	1	-1.9908482090107245	21.113761306725692	1	-2.7469875811636677	57.3189886594582	1	-2.3180178600254835	24.186556658179693	0	-3.704081823003156	462.44703516269084	0.0029294527642742246
7831000	-6723.5175281711145	-6396.189629767891	-327.3278984032229	-6396.189629767891	483.72040018867455	5004.994303506516	-239.38863434121504	0.006233822607254226	1.9417530186134246	0.5778568166616453	0.003457459559342889	7.005300898008742E-6	0.7253445214615095	1	-2.3320292666484868	24.156464680488725	1	-2.986974967299491	36.518373627269014	1	-2.9291486916377396	54.292937682998016	1	-2.1687522789545652	20.657788532496628	1	-2.8622067961526763	50.82869958866203	1	-2.0982551108990997	23.664223797716524	0	-4.632665578507866	483.72040018867455	0.003490888979030965
7832000	-6703.204790081034	-6392.905584841784	-310.29920523924994	-6392.905584841784	464.79302273428937	4543.285348512099	-234.86120465513406	0.01097636159573536	1.9417530186134246	0.5808574305765419	0.003545214757821908	5.955955086748775E-6	0.698437181046566	1	-1.8295616871192046	22.732109386560367	1	-2.354954514912552	40.10173578251458	1	-2.5680739837667694	51.09162349093572	1	-2.914982760277942	19.439728239059733	1	-3.4703083724051726	47.831649800946984	1	-1.7375337399982755	22.268892862962332	0	-3.726118197183035	464.79302273428937	0.003643160009974787
7833000	-6707.776559707373	-6396.028000395221	-311.74855931215205	-6396.028000395221	443.8282737091332	4461.286530916713	-233.56220193740157	0.008143899073671464	1.9417530186134246	0.5471685478181193	0.0037822360078708546	6.381052202836179E-6	0.6598735243086987	1	-2.599418970422955	24.683627864689097	1	-5.2171738267141015	32.200590451830784	1	-2.854657472359872	45.764691224440035	1	-1.7493794268458958	22.9373727451088	1	-2.6537945423567737	53.08744115012939	1	-1.9691998072941297	20.090487372365	0	-4.299279029200408	443.8282737091332	0.00394645376970186
7834000	-6715.751842818731	-6394.51491765818	-321.23692516055127	-6394.51491765818	491.5597434401013	4987.323014820077	-237.8477062582619	0.008325960276297442	1.9417530186134246	0.6128124769526956	0.003388196881736802	5.864224974265913E-6	0.6837640241583832	1	-2.295499034609861	24.077399213084984	1	-2.931579567968091	45.673031073378155	1	-3.312079254556555	43.78119361194689	1	-1.7436092015843903	22.523487482849387	1	-2.6885888368422246	52.50765701377788	1	-2.0695609637615555	19.840739384882998	0	-5.365198060917075	491.5597434401013	0.0034859427189460166
7835000	-6719.311277223796	-6398.61843496765	-320.6928422561466	-6398.61843496765	434.34830144044076	4799.645446088886	-237.0527491637281	0.0069816178291893655	1.9417530186134246	0.6167559818108411	0.0033655924234500096	6.461677482137634E-6	0.6867112175235967	1	-1.7889550415138058	22.54088272637606	1	-2.6849782985567154	44.521920984824625	1	-2.6027232384260808	47.722771784374814	1	-1.7805109615684809	23.296470739621526	1	-2.701147548082581	56.74384982276487	1	-1.7257284841800566	21.108283995649934	0	-5.1644186198369795	434.34830144044076	0.003604867860842603
7836000	-6710.054771793821	-6393.892284743061	-316.162487050759	-6393.892284743061	438.5772693611748	4564.073887804787	-234.37177671191483	0.008204822766097833	1.9417530186134246	0.6472593114382375	0.004075839861604406	1.0916328899409325E-5	0.7785801636163477	1	-1.7292340672009665	22.163923167738297	1	-2.6076234356441095	44.08779533763239	1	-2.535565812571603	50.323075774531034	1	-1.7480411912147407	22.911155632480824	1	-2.6609159241810483	52.9500913129514	1	-1.782992107190753	20.74716659963253	0	-4.72910582528776	438.5772693611748	0.004198787948193472
7837000	-6715.083644238263	-6395.814273651027	-319.2693705872361	-6395.814273651027	442.4246531792339	4346.62284460724	-232.29224006248725	0.008836955284548231	1.9417530186134246	0.6073529176160515	0.0036856597674072354	8.013820134373018E-6	0.7318755155012938	1	-1.8674733432894208	22.88737418376335	1	-2.407281985043909	39.398270729948514	1	-2.5561900220101257	50.86565250847932	1	-2.260414939951062	20.463737389323747	1	-3.12965538293713	60.28878703442641	1	-1.9898322950155507	20.035547077717816	0	-4.402381735122761	442.4246531792339	0.0036717553908722153
7838000	-6717.961433772295	-6395.431450349133	-322.5299834231619	-6395.431450349133	460.0260678386789	4317.958196006208	-232.11849765188248	0.010420561668264475	1.9417530186134246	0.6479848749144363	0.0039088395635190325	8.58311004555166E-6	0.7262919938709561	1	-1.9175181703780815	23.069713928581134	1	-2.5311467120158913	38.44637705023243	1	-2.528175323942607	49.29977530239588	1	-2.1114894520352094	20.79084225848949	1	-2.7746493565923327	51.543591198832864	1	-1.8711927242485942	20.388227983625708	0	-3.7033096883432766	460.0260678386789	0.003765998146089218
7839000	-6701.968126114032	-6394.772462831244	-307.1956632827882	-6394.772462831244	423.0102355076702	4002.3536229015976	-228.82684339003202	0.01011760636885509	1.9417530186134246	0.5766385008921935	0.004272937000832063	5.598694729341994E-6	0.5673989656796335	1	-1.7264560166572471	22.14066023460809	1	-2.8740693179558767	36.89808092792348	1	-2.6707136745202624	47.03001899801092	1	-2.549396916218693	19.953562313846138	1	-2.7776419211131023	51.516041541573586	1	-2.199281559006541	19.567161949586808	0	-6.7429300376044115	423.0102355076702	0.004327618772036893
7840000	-6708.85251148343	-6390.932676402588	-317.9198350808418	-6390.932676402588	466.14837134282834	4430.606506208436	-233.1105497925371	0.00997700760693094	1.9417530186134246	0.6176022678170456	0.003613912700206576	4.46910364017214E-6	0.6220122811794714	1	-1.7222609668153703	22.10367670436612	1	-3.21960101068853	35.83816752452775	1	-2.853281125019626	53.812498544392376	1	-1.7577107580511435	23.064763584514015	1	-4.09803828334157	64.72171243326471	1	-4.327772301572175	17.19777434638599	0	-3.7482731666532896	466.14837134282834	0.003565109029618989
7841000	-6715.841082812978	-6405.586539044242	-310.2545437687358	-6405.586539044242	470.90731335158205	4494.73890363169	-234.56813177466066	0.011272771018712918	1.9417530186134246	0.5974464141585857	0.0034356503604060585	3.4703558481742387E-6	0.5776322015322022	1	-2.1036976728343983	23.620976319232234	1	-2.707552138245253	37.548903410074885	1	-2.5443259053882596	48.68749959108857	1	-2.8099914667982784	19.57657638413925	1	-3.6965254799333334	47.05733872408236	1	-2.1657576032364867	19.633755341283088	0	-3.8797397897026453	470.90731335158205	0.003370776436068465
7842000	-6713.076650418329	-6403.567248632173	-309.50940178615616	-6403.567248632173	470.6191232879193	4675.17756736214	-235.4509152959014	0.007825075146095798	1.9417530186134246	0.4809031820732644	0.003383796945831653	3.2118851137063956E-6	0.5408214139551164	1	-1.963246657720861	23.22029398206655	1	-2.3787787016576116	42.192130072819104	1	-2.53411583189591	48.999639463459886	1	-3.637650091264982	18.648650395683106	1	-3.2809315369501375	61.139084313691185	1	-2.463739678787001	24.48770819200163	0	-3.869431336696284	470.6191232879193	0.003390459880695805
7843000	-6714.6754130661375	-6408.567300840599	-306.1081122255385	-6408.567300840599	466.5239090105666	4600.0782889264465	-234.86961915031702	0.010108875156198372	1.9417530186134246	0.4992367323638938	0.0035973222105685435	3.6141757008023393E-6	0.5158206699610749	1	-1.694890155069315	21.712538026516018	1	-2.5563027278469166	38.297446507148415	1	-2.6758869838800754	52.423524861750955	1	-2.7459675821360747	19.663848264267383	1	-3.264834854115743	61.05305334056915	1	-2.9638351128406915	25.367963975083537	0	-3.755622202501853	466.5239090105666	0.0037183180829454504
7844000	-6716.1384854198395	-6401.87674284859	-314.26174257124967	-6401.87674284859	478.1721124799521	4683.144987542574	-235.33948154425659	0.009295822109074764	1.9417530186134246	0.5807791043313806	0.003365309822177292	5.29727715155559E-6	0.6540494771985903	1	-1.6975980350036763	21.364521687720103	1	-2.677221085809321	37.68360131307789	1	-2.8762846264643027	45.64472324864115	1	-2.9880036781347643	19.348669058998446	1	-3.486447703795334	47.77278515639845	1	-2.719546694075623	24.961357159494604	0	-4.237026318714613	478.1721124799521	0.0035395893605097615
7845000	-6724.018411251295	-6399.405289139181	-324.61312211211407	-6399.405289139181	482.43553674427613	4708.061144253155	-235.52196174103005	0.009099455839256079	1.9417530186134246	0.5746674254511009	0.0031209013790553133	5.156379129100614E-6	0.6839212541076649	1	-1.754587279048789	22.345577067716803	1	-2.3399451239580618	41.40903441053978	1	-2.6310777913940413	47.40558917913996	1	-2.3645744531610964	20.264981024728577	1	-2.6227273208478428	54.93680769186931	1	-2.932986767972619	18.484027210018965	0	-4.531812845810057	482.43553674427613	0.0030997002449768872
7846000	-6711.071260814401	-6400.2905589321945	-310.78070188220664	-6400.2905589321945	453.09468174820984	4571.620906527224	-235.60652481442372	0.006873404525460734	1.9417530186134246	0.5490257191666987	0.0036165608461853176	4.6092553978840415E-6	0.5806707350983723	1	-2.0938513215335948	19.725869137867065	1	-2.3341108801211554	40.79742089583707	1	-2.6383718909266607	47.331502708819016	1	-2.8444952892866584	26.28495130727631	1	-2.6679986913788025	56.220574230737434	1	-1.7624563433885492	20.856159495244547	0	-3.8276816718355793	453.09468174820984	0.003666191925470001
7847000	-6712.372021102232	-6391.3514066165335	-321.0206144856988	-6391.3514066165335	488.2629302747124	4427.582877374112	-233.1072230363502	0.0085063049673303	1.9417530186134246	0.5576572565960031	0.003592709776987345	5.098555469463342E-6	0.6170152258218926	1	-1.7005306762389134	21.30804158923163	1	-2.7705601487451625	37.28693017179287	1	-4.185571663426043	41.36380565116722	1	-1.913114440671868	24.02321329247051	1	-2.619835846230311	54.64033279709451	1	-1.8208949064985251	20.576690115614326	0	-5.032893828165818	488.2629302747124	0.003352748780099728
7848000	-6727.879278345954	-6403.730913957037	-324.14836438891695	-6403.730913957037	475.97019139340847	4251.791785913473	-231.54607308966231	0.01073270542947101	1.9417530186134246	0.6352687020388026	0.003837844847357502	6.647764711917991E-6	0.6967557464332997	1	-1.6934246322524427	21.647843942164858	1	-2.565034219551043	38.24786725207875	1	-2.5486906671272154	48.582668129628516	1	-1.982971798384492	24.28692924876091	1	-2.6976757043086375	52.38342176564605	1	-1.7500454110323158	20.930695218268472	0	-4.109165141776915	475.97019139340847	0.003335794574567875
7849000	-6719.461134085972	-6399.951275626388	-319.5098584595835	-6399.951275626388	477.7449350090268	4682.880002962086	-235.35938044019983	0.009372810676271638	1.9417530186134246	0.5577294811190742	0.0034256332578719764	3.7429110455270026E-6	0.6120822228235825	1	-2.1494602516334167	23.737361619039383	1	-2.5303021587670838	38.451547249796405	1	-3.1737525114356564	55.61311856576669	1	-1.8738708554036614	21.522712452062525	1	-5.30043701466593	43.23181916578011	1	-2.066526223019891	23.57899452200691	0	-4.21090938184472	477.7449350090268	0.0030441298240536548
7850000	-6716.440994426093	-6399.703941892036	-316.73705253405706	-6399.703941892036	457.49360610078065	4655.590013893491	-235.0630706442513	0.009205086994085936	1.9417530186134246	0.5337002881477516	0.0031452645010343764	2.8499533074336978E-6	0.5918398453002549	1	-2.205501820063767	23.8729231728035	1	-3.197287503761478	35.89867116705133	1	-4.6802621563431295	40.32702745615097	1	-1.9654732107974606	24.22465827009928	1	-2.7318459384017055	51.973308534741555	1	-3.0764347175938314	25.544110241827195	0	-3.7267622176962547	457.49360610078065	0.00283069714732717
7851000	-6718.857699770773	-6391.760112819568	-327.09758695120513	-6391.760112819568	466.5770550225832	4567.423725854045	-236.4281748462991	0.012238375696022945	1.9417530186134246	0.6649138761231017	0.0035651210725837017	3.892529867962496E-6	0.5873561024930225	1	-1.7667139599055819	20.760427805049734	1	-3.423399413460526	35.32165316026015	1	-3.7664085732885164	58.09639945727342	1	-2.0069808672045717	21.066304510682073	1	-2.939877661884461	50.30406089066142	1	-2.7040495865571343	18.768939613059256	0	-3.756704497133092	466.5770550225832	0.0031316950485203304
7852000	-6718.545322495472	-6399.823018969002	-318.7223035264699	-6399.823018969002	474.4014583649996	4774.512847108607	-236.3233554496203	0.009604661465466088	1.9417530186134246	0.47226181016162383	0.00339257774176569	2.8377074099018907E-6	0.5541751919874667	1	-1.8048891597047336	20.576458459605522	1	-2.3788387048283997	39.72666755526608	1	-2.5543314866708315	50.826618973780135	1	-1.7866076955598669	23.345730563543686	1	-3.807848127391061	46.71047067282151	1	-3.4099733926829217	17.976270246914645	0	-4.028378285470928	474.4014583649996	0.002812580742128935
7853000	-6729.575957756297	-6408.227752765668	-321.34820499062926	-6408.227752765668	482.1379444271104	4917.944906205994	-237.55177144735887	0.007397285633237303	2.206807198681543	0.5396095860873689	0.0031669944414483243	2.9192904170889774E-6	0.584066356904554	1	-1.8549506633813322	20.379840759825672	1	-2.756979333622202	44.88795229134892	1	-2.5405178422387173	50.484420817201254	1	-1.7687313143725594	23.18909201714586	1	-2.7959270312749895	51.35339028964791	1	-3.6613528896257117	17.742114407336445	0	-4.5092409107914815	482.1379444271104	0.002657089962008225
7854000	-6725.700486788721	-6408.782925492147	-316.9175612965737	-6408.782925492147	444.51582329874685	4578.029866679361	-234.66448123314606	0.01014242911413261	1.749101010353711	0.5380220696763561	0.003238874411528478	2.6645988030652993E-6	0.6004260472832329	1	-2.34132192169731	19.25175688230162	1	-2.35080708597847	41.7102775079704	1	-2.596867779716246	47.79555297296649	1	-1.814349077702297	21.81101193915573	1	-2.7602383791573044	51.68036136291027	1	-1.7649509167316189	22.45406664473978	0	-4.251873398318007	444.51582329874685	0.00255939018129051
7855000	-6723.481398010164	-6407.695198993307	-315.78619901685744	-6407.695198993307	481.41415199627886	5433.488164563632	-241.37550137109514	0.007772591821466113	1.749101010353711	0.4705714554042336	0.003167893736454977	2.435704411091179E-6	0.5523904829591596	1	-1.8267436377289394	20.485894018324284	1	-2.9926885043402716	36.5001669898784	1	-2.6169041736889707	51.79250886927196	1	-1.7707797847772875	23.20921055411391	1	-3.7484347682883534	63.33242224875699	1	-2.1894285984853665	23.893488390527384	0	-4.455583738308031	481.41415199627886	0.0026776081505216756
7856000	-6707.121494944402	-6399.746786555948	-307.37470838845337	-6399.746786555948	496.15197091407106	4851.3755810694565	-239.94622754955785	0.012266906425593789	1.749101010353711	0.45993883892480536	0.003202657853680504	2.1575593559336844E-6	0.5334143246491097	1	-3.210926744159341	18.124062056637626	1	-3.1564344517877387	46.54549599631285	1	-2.558619927406032	48.37734926681555	1	-2.228900974592495	20.528155342760176	1	-3.3297937474575785	61.394724981917946	1	-1.723009260085911	21.132223114811183	0	-5.88521272293492	496.15197091407106	0.0028381269002163366
7857000	-6717.816021387859	-6416.4135225232885	-301.40249886457076	-6416.4135225232885	467.0630303301084	4417.82330573711	-232.8816518035739	0.009472069627489574	2.1424412052727835	0.5228923958380108	0.003549887125401106	2.9892609655014372E-6	0.5613413385339718	1	-1.6935209403873661	21.653709839904256	1	-2.4873955659648033	38.73167445005052	1	-3.1612776369400777	55.55190561510664	1	-2.3619331527278757	20.269782922699644	1	-2.74663632775074	51.81639791141435	1	-1.7606993911854947	20.866247748965247	0	-3.7670862019988767	467.0630303301084	0.0031474806401274725
7858000	-6723.510902437512	-6407.408327673032	-316.1025747644805	-6407.408327673032	472.6875115956792	4730.815741673942	-237.84920141010969	0.006144196223145405	1.674484585993229	0.6494250794966863	0.0036947745256341717	4.223401568476658E-6	0.6131220863478715	1	-1.695931305556707	21.744253093160285	1	-3.554892818915784	35.017344469673475	1	-2.5328563723389577	49.04996930425081	1	-2.1956227222562883	24.9222166740127	1	-2.620249759521209	54.709527454843055	1	-1.7577300314229576	20.883623436556572	0	-3.9500312589774613	472.6875115956792	0.0034725964465520797
7859000	-6711.879480867599	-6392.03974761861	-319.83973324898903	-6392.03974761861	481.29026244761695	4642.716540983927	-236.12012380579404	0.006854666548788463	1.674484585993229	0.6845086100626664	0.004045500417337765	9.545932790474037E-6	0.7923534658563378	1	-1.6933437233167896	21.64253138144859	1	-2.7857087938407927	37.22707843980508	1	-2.530235742951458	50.09168242280054	1	-2.0739914937790176	24.58159669023908	1	-2.7711458429395757	51.57620351029031	1	-1.8258904418985034	22.76614196063881	0	-4.446576165861918	481.29026244761695	0.003941426915085771
7860000	-6725.090416783919	-6407.0272570637335	-318.0631597201851	-6407.0272570637335	458.63928255237647	4651.1662567169515	-235.08636015444858	0.009454709455622873	1.674484585993229	0.6260910816019998	0.0036050144086831886	5.191168684727402E-6	0.6363664327607929	1	-1.835637522422973	22.758249969092102	1	-5.082119288935159	32.38437007649146	1	-2.849550360147636	53.787620671482514	1	-1.8024131355698334	21.88256810108919	1	-3.6683316989356545	62.98952631381192	1	-2.2523256749811695	24.040624572909554	0	-3.713054217623898	458.63928255237647	0.00377762389621107
7861000	-6715.231646914787	-6398.868265048418	-316.3633818663696	-6398.868265048418	461.7982890093981	4397.036135566354	-233.27777018031773	0.00782112600987441	1.674484585993229	0.6294364591565981	0.003551329839986493	5.553006931624138E-6	0.7072520088084688	1	-1.7303620219690952	20.990973184637106	1	-2.35279758395901	41.75370087897852	1	-4.076054870260639	59.18502333424472	1	-2.3950346416480386	20.21040353039911	1	-2.681904030965142	56.456255697935454	1	-1.7217853388748081	22.134062630337553	0	-3.7016721222382993	461.7982890093981	0.003347916007363142
7862000	-6713.559273350548	-6395.842256102798	-317.71701724775033	-6395.842256102798	440.4885552107864	4295.762904648861	-231.87928263068108	0.008738316720412297	1.674484585993229	0.6294364591565981	0.0034067049190015983	5.2871887006139E-6	0.714460376909223	1	-1.6973380730279894	21.37029591570783	1	-3.579971024663525	34.961487599854095	1	-2.8828203565897024	45.609262613393426	1	-1.743641715960582	22.793702859704926	1	-2.61955227744506	54.43461295154104	1	-1.781597563759931	22.549224718420415	0	-4.558656510021008	440.4885552107864	0.003191635249825104
7863000	-6712.422911469481	-6396.00908486781	-316.413826601671	-6396.00908486781	499.06882320215675	4876.419618860585	-238.3044870661497	0.010783829848668854	1.674484585993229	0.6206535368801522	0.0035472682401276844	3.570344657796625E-6	0.582239581557115	1	-1.8488775898937182	20.401796509658652	1	-3.696998777559976	34.70908348653716	1	-4.468795439831082	60.44391712614266	1	-1.8175760300964705	21.792737487657053	1	-2.739901618091821	57.23746515833487	1	-1.6962490731823823	21.553835558471157	0	-6.249289911541718	499.06882320215675	0.0034970165710224424
7864000	-6721.087345355788	-6404.629275209244	-316.45807014654395	-6404.629275209244	487.516552824059	4714.862219882279	-235.82419809830915	0.00975837414718668	1.674484585993229	0.6382964531593749	0.0033721931731678562	3.760051050445907E-6	0.6067146207267428	1	-1.6936877333140543	21.4853051374495	1	-2.5540548074239067	38.31037774761744	1	-2.8754078114810566	45.64950773524975	1	-1.7500765794387143	22.95011689195994	1	-3.361327270344592	61.555601451747265	1	-1.8111480039174719	22.698527241800726	0	-4.962507980596891	487.516552824059	0.0034190461785736457
7865000	-6713.274032292753	-6404.917338195247	-308.3566940975059	-6404.917338195247	456.40881866546545	4520.464026943559	-233.92718779807626	0.00975837414718668	2.025630043358337	0.5758283543503991	0.0034884538918384745	4.1730795102516276E-6	0.6155343476087363	1	-1.7545828479177623	20.828997516019815	1	-2.380453743975645	39.70555485398267	1	-3.6669878055288163	42.67139186644295	1	-1.7721166243291173	22.106899574020858	1	-2.6874730968399887	56.54340976580045	1	-1.7024078016680646	21.887412714552227	0	-3.744497153788489	456.40881866546545	0.0035579515493242434
7866000	-6724.656580496254	-6408.021429537632	-316.63515095862215	-6408.021429537632	471.4669371885102	4827.0132215794865	-236.7569930333282	0.00947099759338125	2.025630043358337	0.5575082700932938	0.0035948055555161773	4.403474256720428E-6	0.6197151987123725	1	-1.749934085343684	22.315429705381135	1	-3.4206915017755444	35.32813615243375	1	-3.4707202382276074	56.94324070181636	1	-1.8400952106997237	23.684527451144053	1	-2.817072230748485	58.03213688513311	1	-2.020565919657429	23.449377219839835	0	-3.9006118450261718	471.4669371885102	0.0033594961357463434
7867000	-6711.00286664533	-6404.990296992342	-306.0125696529876	-6404.990296992342	466.8732340510983	4634.7029747890965	-235.33615991882758	0.0102979387952534	2.025630043358337	0.546208831404992	0.003994700396323216	4.944741631681691E-6	0.5973652845725838	1	-1.842929676347176	20.42374153699909	1	-2.461955935419123	38.917734079516265	1	-2.593071007096201	51.48208833063583	1	-2.012646482495309	24.38791040788606	1	-2.8079983138436813	51.250864834048414	1	-1.6955804341450162	21.639459962395556	0	-3.7629276671712852	466.8732340510983	0.003865080342129301
7868000	-6716.196571292171	-6406.589322440964	-309.60724885120754	-6406.589322440964	466.37694104675296	5024.402695700244	-238.17168879978973	0.008440229600930695	2.025630043358337	0.5186429547114498	0.003418884107100064	3.3966333428075424E-6	0.5567449002129529	1	-2.052085104412659	19.82062067801014	1	-2.4383258258147755	42.85951750823203	1	-2.742054015814862	53.002397563575826	1	-2.665438251831029	19.77825638310868	1	-2.6746192501420243	52.71651020513899	1	-1.7396190973175993	21.000438475713796	0	-3.7526837933971	466.37694104675296	0.0033357209444559964
7869000	-6741.748739616694	-6409.031980007867	-332.7167596088277	-6409.031980007867	495.09708120825286	5050.059467935053	-239.63516886413214	0.006256524468582121	2.025630043358337	0.7673224725705778	0.003436956430248439	3.965906321380923E-6	0.6017213000350099	1	-2.4184874535965837	19.12539324503715	1	-3.756222141379995	34.58614682621689	1	-2.72175334869454	52.83496160479518	1	-3.216121397406754	19.082675187504204	1	-2.6752478861486138	56.34700555211205	1	-1.8931449182930802	20.31506309975616	0	-5.759957035459174	495.09708120825286	0.00321571341045893
7870000	-6723.448983790018	-6394.551729821782	-328.8972539682364	-6394.551729821782	497.9507949229721	4901.830683475177	-237.1432274258939	0.008527983887972457	2.025630043358337	0.6987964964586917	0.003498109513229809	4.9950515599372834E-6	0.6738362307670503	1	-1.8441628753470425	20.419154417571626	1	-5.307227935717642	32.080993720050174	1	-2.99825198648755	54.69570818254599	1	-2.30637398683327	20.373546643550554	1	-2.625699717985486	53.89234321440678	1	-1.6959131422416753	21.689300979171914	0	-6.106678548759479	497.9507949229721	0.003202796500611498
7871000	-6717.620166238001	-6396.663779659979	-320.9563865780218	-6396.663779659979	477.33693779912295	5283.362867395444	-241.63708210922965	0.009992787622993627	2.025630043358337	0.55361173817648	0.0033741734332959194	8.793173888463516E-6	0.8535588089047625	1	-1.7089160491586979	21.19055733204318	1	-4.919978209503547	32.61252623413994	1	-2.546640598074032	50.64992574715382	1	-1.9811040483279911	21.14322656944565	1	-2.8403688144158927	58.241587749598246	1	-1.7742962213568603	22.508687994228033	0	-4.186552894008804	477.33693779912295	0.003441651367660581
7872000	-6705.16734286726	-6396.520459038866	-308.64688382839444	-6396.520459038866	445.47824545264245	4853.251361349663	-236.73569739665675	0.00827626950239383	2.025630043358337	0.4901589472313601	0.003360736808273597	3.485920002997923E-6	0.5702463725464705	1	-4.019825615248477	17.387577123547512	1	-3.6511227523753202	34.80646886726716	1	-3.5868632016950803	57.412343932240056	1	-2.320597181237743	20.346462952901476	1	-3.2877300370337963	48.54679109985772	1	-2.4892254550975617	24.53769885151791	0	-4.1889143327603335	445.47824545264245	0.0032713233645870867
7873000	-6715.905451195452	-6404.689085919432	-311.21636527602044	-6404.689085919432	476.2328309702324	5051.224431049623	-238.39870680661255	0.00779872146713022	2.025630043358337	0.48839707630985807	0.0034240301325079744	4.6493114009820944E-6	0.6400766520043425	1	-1.937900548041085	23.138439334590444	1	-2.378857949635382	42.19324061039161	1	-3.402861665402722	43.47395847404885	1	-1.8422121705154526	21.664856305997645	1	-2.9529682191210664	50.22268687729852	1	-2.6243121848254782	24.791769684031557	0	-4.123532107527442	476.2328309702324	0.003315478325063466
7874000	-6722.98252769005	-6404.473891025989	-318.5086366640606	-6404.473891025989	466.9303866894778	4985.379794199794	-238.18455827209763	0.009356182817367305	2.025630043358337	0.45311626518642756	0.003204546565758721	4.611286120312251E-6	0.6707587253170693	1	-1.7817634665124356	20.68305472997971	1	-2.6701727509830855	37.71581532187979	1	-5.062947750594222	62.16857725488577	1	-1.9810406699837688	21.14342029911327	1	-2.9784362950274295	50.06918365200986	1	-2.357274650445341	19.2822236122239	0	-3.7641658978174646	466.9303866894778	0.0029578071079688554
7875000	-6722.721647306686	-6403.585502458289	-319.1361448483963	-6403.585502458289	510.27275440558816	5728.047660345298	-243.66425580511728	0.0077709648317494575	2.025630043358337	0.4647394485933673	0.0029249077443170525	3.0332030177468042E-6	0.592545521307422	1	-1.9178685783746596	20.174115037927223	1	-2.5303777392652753	38.45108408016367	1	-3.0730701641092724	55.10279454650586	1	-3.207680949102972	26.888947220876194	1	-2.6198934239255243	54.65180442498005	1	-5.516464495910382	16.408261806843292	0	-7.882538301236786	510.27275440558816	0.0028775207531500004
7876000	-6708.759301963889	-6399.049810851128	-309.7094911127606	-6399.049810851128	469.7968025520245	5058.410267511962	-238.49448463385082	0.007641412672169041	2.025630043358337	0.4292713162417995	0.0034509292736760954	3.919209607177747E-6	0.5915414660832466	1	-1.9468318540423843	20.089829094967246	1	-3.806436887140792	34.4842327534474	1	-2.539435345187088	50.451799757631036	1	-1.8232741812061937	23.590622264552515	1	-3.4224647805601154	48.009949926145445	1	-1.847678633795496	22.85974292770164	0	-3.8416678153960335	469.7968025520245	0.0033454050001926576
7877000	-6702.934790221094	-6400.696701819721	-302.23808840137247	-6400.696701819721	467.6398602534957	4945.666088039719	-237.9548925683523	0.007116315234548049	2.025630043358337	0.5136326341404567	0.0032089832337834634	2.5817977964071315E-6	0.5341959381701453	1	-2.885794400829452	18.486167855758893	1	-2.4889157183497455	38.721089576069886	1	-2.547040265685384	48.62098642036049	1	-1.8335931472697917	21.707511843073345	1	-2.6794911828449663	56.417334300766306	1	-1.734877220820627	21.034974608462626	0	-3.7805410250240215	467.6398602534957	0.003078961616832315
7878000	-6707.319868344811	-6398.7435004487525	-308.5763678960584	-6398.7435004487525	480.9522434681727	4976.014011929175	-241.28466190296518	0.005274875775248299	2.025630043358337	0.4979852581989165	0.003334225656709964	3.2839898231397603E-6	0.5721577564527685	1	-2.586889994090895	18.873650324823956	1	-3.621033283658904	34.87141724942752	1	-2.9843591976749213	54.61699751968594	1	-1.766250103224312	22.162515841297495	1	-3.650761493349192	47.20589604914938	1	-1.698234784992591	21.475881775464725	0	-4.422263473460722	480.9522434681727	0.00325694091972805
7879000	-6711.272589212806	-6407.047825174383	-304.22476403842285	-6407.047825174383	437.1079225006392	4465.60259898164	-234.45112902567854	0.011516569168486007	2.025630043358337	0.49741821723041035	0.003487040047414879	4.634712654802716E-6	0.6374087669202025	1	-1.7502885699637545	22.31776715675153	1	-4.067030285010235	33.98561240503913	1	-2.7108179779304296	52.74139148701545	1	-1.7975541350766249	21.91377942150607	1	-4.168235203199584	45.7017917369457	1	-1.7105780262330033	21.261564765230986	0	-4.871201617716732	437.1079225006392	0.003478718731552469
7880000	-6707.338842143872	-6406.349142205569	-300.9896999383033	-6406.349142205569	490.9643103861205	4850.355258604029	-236.7028685613694	0.008481139323023516	2.025630043358337	0.41850876809904003	0.0029614695893364408	1.973599341155233E-6	0.48600576683321695	1	-1.8941391122032563	22.98719342118429	1	-3.7436747081548383	34.61193991551272	1	-2.539238664466797	48.82733562625981	1	-2.655312772382338	19.793037468188253	1	-2.654402063993571	55.95565708184102	1	-1.703057775920775	21.899310009941907	0	-5.3026167405356635	490.9643103861205	0.0028084749072003626
7881000	-6707.552970911731	-6407.597449340401	-299.9555215713297	-6407.597449340401	477.0697429338214	4719.424043615244	-236.0261842951637	0.007468940708768569	2.025630043358337	0.4528707865342452	0.003467267304573639	2.1495185058931277E-6	0.4397857030983561	1	-2.219983687058071	23.906852331983977	1	-2.9124664218421423	36.76440413754525	1	-2.8635971828953837	45.7145988331103	1	-2.1465852769007565	20.70806781594377	1	-4.146142034483587	45.759404238627255	1	-1.8376229948876632	22.817392498980183	0	-4.17091391494019	477.0697429338214	0.0031847160253882087
7882000	-6728.584627841637	-6424.028458205799	-304.5561696358372	-6424.028458205799	512.7170084777384	4834.47388963819	-237.2114129623456	0.010072990433122035	2.234880404124558	0.4209435745149868	0.003396679313384494	2.8292526182821636E-6	0.5028644543609416	1	-1.994823492129421	23.317448423725274	1	-3.6977355152724956	34.70753522617014	1	-2.8678149515783984	45.691214306126774	1	-2.2505084523142616	20.483749298806682	1	-2.902834759273023	50.54456644552245	1	-1.7490667606238692	22.352331405077692	0	-6.3157734122944325	499.58016253150663	0.003295855184152556
7883000	-6716.9851714699	-6411.836557546601	-305.1486139232984	-6411.836557546601	522.6609013446704	4780.236123662072	-236.26543855715843	0.007841753414909305	2.234880404124558	0.459141791966866	0.0034797266428913064	3.0520680519398277E-6	0.5279791651357401	1	-1.7317538416322718	22.18428649229003	1	-3.817075062381498	34.462904120647906	1	-3.012631141919956	44.96727101939943	1	-2.4200090458936008	25.45610223116785	1	-2.647878956712024	53.21314906924319	1	-1.7132546607074681	21.23008128059409	0	-3.8224668437836327	453.2606478252229	0.0032250087256306937
7884000	-6716.0662572994715	-6398.25144952253	-317.81480777694196	-6398.25144952253	487.355462028629	5165.678591615144	-239.33176047442308	0.008322099702711562	2.234880404124558	0.5582063081821165	0.0030550906857828536	2.512072697530014E-6	0.5378497734314689	1	-1.7158679100744887	22.041944816631233	1	-3.2574880710156067	35.737382241894515	1	-2.682156145538537	52.48295941760411	1	-1.83063346908998	21.72263854130998	1	-2.8267856876310535	51.098003069016016	1	-1.7274302348222323	21.09386209928742	0	-4.947553389994397	487.355462028629	0.002670849364293165
7885000	-6702.408392643082	-6402.842308262028	-299.5660843810539	-6402.842308262028	484.01543173178794	5065.833905894567	-239.6029243817396	0.006347442843050454	2.3436717557894324	0.4025874171355225	0.0029905724651343086	1.8873533751196755E-6	0.49948428776075693	1	-2.5505619129019923	18.925527836807056	1	-3.5275048720544877	47.78303092238703	1	-2.5480872521067353	50.6853475709877	1	-1.7586180539243774	23.076351816185298	1	-2.6202624315546847	54.28233286130172	1	-1.7575734045780558	22.408391229249762	0	-4.656599338629656	484.01543173178794	0.002733846841013171
7886000	-6704.18704260399	-6387.648959015201	-316.53808358878905	-6387.648959015201	503.7056546480416	5306.076623508607	-240.52202294586863	0.008377331927803018	2.3436717557894324	0.5103523814189632	0.0029457296726571325	2.7718946476295613E-6	0.6054293219393787	1	-3.1100790027471	18.231075091351922	1	-2.3358496291675324	41.2233776122986	1	-2.5292698735081833	49.22703665996613	1	-1.7512595163787765	22.348836454136677	1	-3.2180645144501283	48.84832129791056	1	-1.6958769982859423	21.686196383054178	0	-6.880730438439329	503.7056546480416	0.002749930614681311
7887000	-6708.976617921057	-6395.9402648124815	-313.0363531085757	-6395.9402648124815	497.155755914223	5170.7300152250555	-239.47754125856517	0.00863285156335484	2.3436717557894324	0.5493460338900431	0.00287089666934622	2.212414878495341E-6	0.5768590320938867	1	-4.562501445579908	16.977990018860453	1	-2.4142261150169313	42.619903983285404	1	-3.0319385535250003	54.88233727410483	1	-2.077816045042775	20.874377836456482	1	-4.070616183083368	64.61810339726225	1	-1.7578143888856594	20.883123945826213	0	-6.007576383607704	497.155755914223	0.0027268563733800675
7888000	-6711.208766727567	-6407.650157788812	-303.55860893875536	-6407.650157788812	471.37356980233614	5057.994215265816	-238.7366605381431	0.007141697970620288	2.3436717557894324	0.5652319958617202	0.0032870789355590024	2.8651892847730516E-6	0.5686468084086719	1	-2.252106344254514	23.980651922185984	1	-2.4156566133298907	39.314779925286196	1	-4.487810037462396	40.71148880520998	1	-1.743707931477784	22.519792388336715	1	-3.5925361454160316	47.40046068725994	1	-1.7779569836126616	22.52922790630784	0	-3.8970512822919114	471.37356980233614	0.0032874274598364986
7889000	-6707.941007505318	-6401.681940345796	-306.25906715952243	-6401.681940345796	454.64705065907515	4684.637464986954	-235.66362153780483	0.0076049573537330896	2.3436717557894324	0.5051400276524882	0.003239589894363407	2.473124548842229E-6	0.5489213567935778	1	-1.7478721998023414	20.869957923288588	1	-2.346062181132284	40.297208775574255	1	-3.984774318382698	41.83707371570356	1	-1.7428794774262946	22.554880724520054	1	-3.5457746586439782	47.56157720331828	1	-1.7843603293303418	22.564130502295612	0	-3.783242650841017	454.64705065907515	0.0028860504549677204
7890000	-6721.943167494583	-6406.683634750971	-315.25953274361177	-6406.683634750971	563.1456038822591	5492.015992747426	-242.07576701271023	0.006627790108018207	2.3436717557894324	0.5966584551497031	0.002814610676283337	2.384282107655002E-6	0.6513767938514864	1	-1.8549435706361856	22.837999965647015	1	-2.339404945390503	40.49842616260171	1	-2.7185332658157852	46.64343160820726	1	-2.10797922886157	24.681811391529305	1	-3.187514723986763	60.62578634593241	1	-2.5701319727800622	24.69193342556967	0	-4.87546060901157	486.56572966022713	0.002441806269663436
7891000	-6725.914738629871	-6405.627243797128	-320.28749483274225	-6405.627243797128	459.8959507465835	5021.867093842822	-238.12773736692557	0.008198173847743241	2.3436717557894324	0.6334421309769156	0.00317362493855394	3.917240713544933E-6	0.6909559397668162	1	-1.9607038564085588	20.05128466236508	1	-2.429892485640226	39.18245104749993	1	-2.6313195423995186	47.40309137462957	1	-1.8578425353827674	21.592130093256777	1	-2.6394204679140536	53.41909545579123	1	-1.6956888626536695	21.60058892461203	0	-3.7039067945949458	459.8959507465835	0.002648818488026645
7892000	-6725.457448414094	-6399.775122145645	-325.68232626844974	-6399.775122145645	433.05453515517104	4656.053410511751	-235.28583574126657	0.007851934125272448	2.3436717557894324	0.5100525845133559	0.003175031068692889	3.5949234269238755E-6	0.6571987173966156	1	-2.2727443129390674	19.37129308946259	1	-2.436675208875485	39.122999201035284	1	-2.699642858335509	52.643043136777685	1	-2.0835335741079266	20.859884416649987	1	-2.6577199972352847	53.01009483180691	1	-1.8888845559986778	20.32891147688092	0	-5.313870295018199	433.05453515517104	0.0024877942686963883
7893000	-6720.670925521852	-6388.612001918526	-332.05892360332575	-6388.612001918526	480.794155498066	5027.012264747141	-238.27713686594646	0.008761656896288019	2.3436717557894324	0.635388011256948	0.0033111440114483985	3.6362836170976248E-6	0.6502721034562597	1	-2.416790677084766	19.128088760995656	1	-2.5312389361871546	38.44581318238604	1	-2.8454403019003944	53.76006039360386	1	-2.195958534446984	20.597990997453884	1	-3.3849300683306582	48.15406699568305	1	-1.7027998757337057	21.374588944306037	0	-4.411025200994982	480.794155498066	0.00269172681893173
7894000	-6727.4240794901325	-6391.4218396309425	-336.0022398591902	-6391.4218396309425	459.4297209829101	4795.789901806131	-236.37124248255813	0.009254896890742357	2.3436717557894324	0.6346531246305747	0.0032440407664777716	4.630620706805022E-6	0.7186026211137123	1	-3.259808728188842	25.752093807651736	1	-4.481798599106916	50.371267318310004	1	-2.810682010634834	46.02253315141865	1	-2.113228938688545	20.786641441730403	1	-2.674871253863946	52.71251418579896	1	-1.6959973800766734	21.57035200202705	0	-3.7065847298924166	459.4297209829101	0.0026530257631541968
7895000	-6734.3197072193525	-6389.965805440723	-344.35390177862934	-6389.965805440723	446.2235233185989	5095.815856748504	-238.9328224428226	0.008879738909012155	2.3436717557894324	0.6748027485385814	0.003251168043729922	5.920750968625623E-6	0.7749975757486749	1	-2.8921469525179555	25.187837099320117	1	-3.1096195463794696	46.37347923374348	1	-2.699961505936421	46.78676705557126	1	-2.5859040534655673	19.89695730960234	1	-3.8707175938555447	46.52281666467007	1	-1.7860702235788097	20.732030946179766	0	-4.1428697368687395	446.2235233185989	0.002688986287262707
7896000	-6738.896574773845	-6394.13257425711	-344.76400051673494	-6394.13257425711	471.90502777115705	5083.211073245604	-238.76429126827105	0.008748563766702959	2.3436717557894324	0.7109025608757618	0.003165172466783156	6.821920023887155E-6	0.8255810579968416	1	-3.1451177681844813	25.582645172129133	1	-2.4903180130915246	43.29957767539083	1	-4.889662745486821	61.683767687848864	1	-2.456354922235226	25.534631064817603	1	-3.1677856937180375	60.51268196666313	1	-1.715001807868871	21.210828557225152	0	-3.9177361799038275	471.90502777115705	0.002783142037015261
7897000	-6729.401488401282	-6386.678070441874	-342.7234179594076	-6386.678070441874	466.0563650954785	4781.063606955644	-237.19339985321315	0.006754262458073153	2.3436717557894324	0.8662538440703798	0.0035335183828296974	5.1461599340809235E-6	0.7102252846834186	1	-1.7437900548636196	22.273740070744417	1	-2.3354480319568935	40.68595258887468	1	-2.9049799124959614	45.49158559810361	1	-1.7598300671827976	22.231936193983813	1	-5.431661936183959	42.99042551701163	1	-2.9472002668047423	18.46738203926847	0	-3.746552545349825	466.0563650954785	0.0029888291629775396
7898000	-6723.692944889544	-6394.995597055175	-328.69734783436985	-6394.995597055175	492.4072573131009	4927.584481263252	-237.55154837911905	0.007523136571556059	2.0903716271271886	0.643377684184008	0.0032131102114509318	3.834820386682276E-6	0.6621637608842732	1	-2.4507257191521763	19.07483588145129	1	-2.882467692864711	36.868405074286855	1	-2.5410302175596655	50.49944513437083	1	-1.7665335047521866	23.166654964604675	1	-2.6196832446357434	54.38879500669029	1	-2.191755355842857	23.899076400268832	0	-5.456206460924197	492.4072573131009	0.0027803079106184176
7899000	-6722.8201554423395	-6400.6388599857055	-322.18129545663396	-6400.6388599857055	475.9436122317893	4805.001151390289	-236.32970625061063	0.008325921867346228	2.0903716271271886	0.4888950497520438	0.003584408620015855	3.643322920473329E-6	0.585923855643089	1	-2.1764154874872177	19.553275366571036	1	-3.0191649591357863	36.41692550063973	1	-3.5274893774021057	57.17544925646151	1	-5.216045761525482	29.491212072158085	1	-2.6790957774898576	52.64687517041493	1	-2.421307749305673	24.402834921480494	0	-4.107724607846587	475.9436122317893	0.0032357137682397976
7900000	-6738.772464046644	-6394.296060912001	-344.4764031346434	-6394.296060912001	468.70134150586154	5023.347946402331	-240.18436830371857	0.011017920480083796	2.0903716271271886	0.5957499780624778	0.003266311501332399	4.639478121497212E-6	0.7106426097639054	1	-2.3535808956592	19.231141572639274	1	-3.282101415690667	35.67315947820332	1	-3.067224891272923	55.071929699761036	1	-4.1116644691102815	28.16841211284421	1	-2.732548647772492	57.15041951908348	1	-2.0714348570706065	23.592391500775268	0	-3.8084976786320124	468.70134150586154	0.0026083377952064763
7901000	-6739.080390863155	-6400.585851188747	-338.4945396744074	-6400.585851188747	586.4211535805929	5421.694735230565	-242.15807847576139	0.009248990262556437	2.0903716271271886	0.5355802758814089	0.003362818036764125	3.317269075810304E-6	0.6031861501222948	1	-1.7172064158344122	22.05550247006266	1	-2.6435584425026732	37.84086486489662	1	-5.360316544751384	62.97169759632319	1	-4.487696262737202	17.924177697261484	1	-4.740531376550488	44.352595794388705	1	-1.8057533516039506	20.64102654107267	0	-3.872888888535397	451.78134208789135	0.0026392527060801734
7902000	-6727.296840608529	-6392.364232439002	-334.93260816952704	-6392.364232439002	528.873995378719	5098.235297327881	-238.8351406698076	0.007523811362644123	2.0903716271271886	0.4923308976894211	0.003176429894171426	5.264067407436487E-6	0.693034167950269	1	-1.8470370368184952	20.408539389164996	1	-3.5558714253847086	35.01515243933222	1	-2.5672314007007664	48.22414025683018	1	-5.175908038674569	29.446210122499988	1	-2.681848374669179	52.60539425280037	1	-2.0042195123300326	19.99845475091623	0	-3.7553394541402447	466.50993933475854	0.0027299383160028006
7903000	-6736.58044510787	-6399.3330851710525	-337.24735993681736	-6399.3330851710525	589.0882605517398	5568.175943616279	-244.4014951055742	0.009936608938491312	2.0903716271271886	0.5715928948685642	0.002776323878877606	4.1907052968816945E-6	0.7236983352269308	1	-1.7130853227386895	22.01246504926424	1	-3.1156132000495553	36.12800976222021	1	-2.5312342915975545	50.14289646423589	1	-2.0832530783261207	24.609353276182947	1	-2.7139317582020848	56.91709358182722	1	-1.6960000828534365	21.570151486565894	0	-3.96215715802227	472.9684045629542	0.002349256528179445
7904000	-6724.9200574289525	-6398.321186798299	-326.59887063065366	-6398.321186798299	461.5986989757034	5373.415415317715	-240.95280771948293	0.008018177185603144	2.0903716271271886	0.525472484998945	0.0026512303850356822	3.855743591330373E-6	0.7353490515149645	1	-1.731629190961775	20.98134623424614	1	-3.57553897903024	34.97131150472153	1	-2.640491074459417	47.31045304672329	1	-2.5892252343853777	25.8078053235397	1	-2.8007339734088603	51.31213089370126	1	-1.80258719905153	20.655054802619862	0	-3.701254065199144	461.5986989757034	0.002381785730243637
7905000	-6727.684632709615	-6402.931059563374	-324.7535731462405	-6402.931059563374	456.65106431139446	4978.772370745738	-237.82749897135642	0.008662723023641353	2.0903716271271886	0.5626698454094274	0.003305839691994257	5.297214468962604E-6	0.7158243160244812	1	-2.5451424426932006	24.58280338003461	1	-2.3480936680814137	40.247542749518786	1	-2.7343195717233004	46.52726943405459	1	-1.841032200713952	23.689522477911595	1	-2.9771549161289323	50.0767631087442	1	-1.7544601046899158	20.903262769237667	0	-3.7401338498226697	456.65106431139446	0.0029300911338955102
7906000	-6722.626687279804	-6395.74402482772	-326.8826624520845	-6395.74402482772	478.2066399432509	5278.907265734914	-241.41269431855898	0.009835468777802057	1.680920146696366	0.45731074844882474	0.003056910811543382	3.917996829983606E-6	0.6699664712043525	1	-1.8961196386608226	20.241291423456637	1	-4.281917349022128	33.60697791227907	1	-2.8861792134121553	54.02648358437271	1	-1.8174697018365904	21.79333311501992	1	-3.385217209240632	48.15294958940759	1	-3.2671262507447167	18.118521534302236	0	-4.239164720543411	478.2066399432509	0.002807237343177797
7907000	-6724.164240866908	-6401.007898697251	-323.15634216965634	-6401.007898697251	459.78209559107603	4938.40287317605	-237.49414608504233	0.008735352364684394	1.680920146696366	0.530427429699786	0.0036270836250924684	5.056020546535229E-6	0.6712382591553638	1	-2.3556151207373097	19.227741397980786	1	-2.553086544890278	43.746410712350716	1	-2.5548591326449497	50.83782436990605	1	-2.158941257990612	20.679861794766843	1	-3.3462520603249732	61.47907452025762	1	-4.2696527657984324	17.24163659778077	0	-3.704483024565291	459.78209559107603	0.0032729244945808077
7908000	-6705.98627026695	-6400.353353706927	-305.63291656002264	-6400.353353706927	470.0340895217355	4951.56458115917	-237.54972919334952	0.008245095660942506	1.680920146696366	0.4584901711861128	0.0030179401689860485	1.7738161009925558E-6	0.49495705090997566	1	-1.6928402496698534	21.572683829561473	1	-3.1399864387648524	36.05821213185326	1	-2.5387492702132293	48.84213178005875	1	-1.903345051405563	23.982558729806293	1	-3.4610439651883187	47.86572518726974	1	-1.7212410514097451	22.12877370392122	0	-3.849427806631082	470.0340895217355	0.0026464321549251337
7909000	-6713.141673075643	-6401.692186047445	-311.4494870281982	-6401.692186047445	469.1727212235037	4953.66304628934	-237.5937480485681	0.008580816301183828	1.680920146696366	0.4980374347903202	0.003469617090586381	2.503633593935469E-6	0.5289585496863511	1	-1.775927777214378	20.71218179661657	1	-2.3400200631554124	41.411758051524394	1	-2.6614904564130413	52.28241816281875	1	-3.5350331814230826	18.748561908096246	1	-3.639707041425887	47.24234354206281	1	-1.711865702584241	21.24609007914624	0	-3.822234972923711	469.1727212235037	0.0029836837398684118
7910000	-6716.683611465844	-6400.127539363499	-316.55607210234456	-6400.127539363499	494.89963315314577	5034.550720821438	-238.6727821622827	0.009398715648449971	1.680920146696366	0.5402413598205253	0.0033364582978668866	2.151315072340148E-6	0.5130191402707941	1	-1.698689557261023	21.80856560118503	1	-3.858504758715934	48.753715566692186	1	-3.029868530523575	54.871033549295966	1	-2.691239695311942	19.741002967026297	1	-2.6198910826642683	54.65135445576161	1	-1.7517926422241508	22.370735918098067	0	-5.7368942336173445	494.89963315314577	0.0029299788170858297
7911000	-6712.2606187775145	-6394.168481440031	-318.09213733748345	-6394.168481440031	466.6717449761035	4910.580283943853	-237.4808393124806	0.00934881451676936	1.680920146696366	0.5721696351472126	0.0038260572856077552	3.197751558986133E-6	0.5606400563086407	1	-1.825500191385142	20.490828425318373	1	-2.3358301998932123	41.22220891405712	1	-2.535504447604504	50.320845733952574	1	-2.90105009153502	26.383987877713345	1	-2.9211099152775306	50.42392308947861	1	-1.9048246294377988	23.078789031334885	0	-3.7586587526423596	466.6717449761035	0.003274679559573807
7912000	-6724.04065328461	-6403.205043363054	-320.83560992155634	-6403.205043363054	447.07964357965136	4617.3709431334	-236.23486497888015	0.01155034380786056	1.9747447448208626	0.5655405847819279	0.003645404405666991	3.884755683046416E-6	0.6257063279278499	1	-3.0894920186781256	25.49846967466361	1	-2.7190704423549805	37.499311869376044	1	-2.530403972520428	50.10069532708658	1	-3.8150101362426105	27.77453193952744	1	-4.231117825005664	45.54041237285372	1	-2.3142755272178412	24.178433341315376	0	-4.092879244415646	447.07964357965136	0.0031571291740797565
7913000	-6719.734110505241	-6399.581799225149	-320.1523112800925	-6399.581799225149	444.7887689862029	4896.289851769027	-241.92149824827104	0.00493769809986179	1.9747447448208626	0.568255071397455	0.00344283812313523	3.351689852288555E-6	0.6324148664435815	1	-2.028055375837196	19.87786518482784	1	-3.9473176226008775	34.20875114463551	1	-2.6724081171688576	52.39003650238818	1	-1.7449761089821367	22.837508100649526	1	-2.912913282803129	58.83522182244413	1	-3.6483063947182313	26.359928597676593	0	-4.233616111768199	444.7887689862029	0.003073313308138789
7914000	-6707.257300971275	-6391.194359154849	-316.0629418164259	-6391.194359154849	496.3312771273632	4909.312035155232	-237.78256591281854	0.009842224688424677	1.9747447448208626	0.5013102529333721	0.003320112906703746	3.5570834539984217E-6	0.636139866287266	1	-1.7202618461547539	21.07458768538918	1	-5.41178058734632	31.944935080090303	1	-2.528834089817127	50.00845730936586	1	-1.9621043967807454	24.212412274044347	1	-3.2015773949131034	60.705337636300605	1	-1.708569599295541	21.287118115464757	0	-5.9068439220357885	496.3312771273632	0.003048668914024609
7915000	-6727.246676146729	-6407.274052039763	-319.97262410696675	-6407.274052039763	503.31229140304697	5277.108238671332	-240.16012202966587	0.007786702015930691	1.9747447448208626	0.6478606026232222	0.0032589371658230497	2.600515785305131E-6	0.5400119203741482	1	-1.709468893957504	21.18408010586699	1	-2.3349835783401938	41.165507738437256	1	-2.629964869558231	47.417126966390704	1	-1.997840758291751	24.338207172861264	1	-2.6222131371169963	54.09554515128555	1	-1.70155858344219	21.397714731742813	0	-6.8246887490822195	503.31229140304697	0.0029651720074301336
7916000	-6727.034943992567	-6401.243157721389	-325.79178627117784	-6401.243157721389	491.88705315554904	5551.208172363117	-242.24879930591163	0.007570759202289764	1.9747447448208626	0.5439017088077893	0.003037859013097866	3.924624665370153E-6	0.6614969600233999	1	-1.692861782655803	21.55974168415618	1	-2.4977935499338653	43.35673904863808	1	-2.5319433747289715	50.176398301279626	1	-3.2336240086412804	19.06329160311728	1	-2.7367217803784234	51.920445108897354	1	-1.6982819334335073	21.792787763886086	0	-5.400076896129761	491.88705315554904	0.0028301724155721233
7917000	-6712.17374030494	-6397.55864706347	-314.6150932414705	-6397.55864706347	473.27586483138134	5150.142122960078	-240.41374998820638	0.010093850835622208	1.9747447448208626	0.5670145558631157	0.003401382535738789	4.618822529223072E-6	0.6624887070583702	1	-1.8130575796449935	20.541607523944528	1	-2.337495551423123	41.30926659987306	1	-2.595978525052394	47.80687523855848	1	-1.7554806387382902	22.286515442683935	1	-3.087972472131142	49.46856142897324	1	-1.779703311571496	20.76364826890966	0	-3.97575163765032	473.27586483138134	0.0032595044552162222
7918000	-6723.3636104340185	-6410.231414096051	-313.1321963379681	-6410.231414096051	450.7745310124718	4906.398478878474	-237.9829482308485	0.010128508530123417	1.9747447448208626	0.6309569994067445	0.0035877994614168874	7.216333776640306E-6	0.754781181504844	1	-1.7390599158971871	20.927890493142836	1	-2.371521557137036	42.0860834161326	1	-2.543609429313968	48.70587896520046	1	-2.8119772400039116	19.573918075931548	1	-2.9249910305605082	50.398813005850954	1	-1.720638438041338	21.154106693127645	0	-3.912308965199455	450.7745310124718	0.0037142250664443386
7919000	-6718.881420587974	-6409.199204048491	-309.6822165394831	-6409.199204048491	484.98094633293033	4699.636200259207	-236.0144092533478	0.010311216636350793	1.9747447448208626	0.6153816499381426	0.0035038161849391945	4.300361839570128E-6	0.6477849217174164	1	-1.8582053049280214	20.368253087615315	1	-2.8180075632463644	45.17652460797146	1	-2.602505765483671	51.61045789960622	1	-2.329546235921273	20.329610751085937	1	-4.80293573641234	44.21938743598338	1	-2.0600717935888944	23.56125472973223	0	-4.736939535023964	484.98094633293033	0.0034232168221287186
7920000	-6711.207971776987	-6397.121406627914	-314.0865651490724	-6397.121406627914	449.58023725478836	4655.439397212025	-235.17604553488408	0.008063035481012011	1.9747447448208626	0.5819000110251581	0.003763043415645766	4.964823043501796E-6	0.6131588960131934	1	-2.0449296509937613	19.837443822617058	1	-2.5929307382514777	43.999196453260254	1	-2.534042516334862	50.265457466526826	1	-2.650695546204731	19.799808529262304	1	-6.213508783660234	41.68032822768434	1	-1.8694773141809407	22.947233868358985	0	-3.9644724711641572	449.58023725478836	0.003799641231542069
7921000	-6704.218380956087	-6399.207489226618	-305.01089172946877	-6399.207489226618	454.7524719194591	4418.740883104612	-233.02087464256377	0.00853462511582623	1.9747447448208626	0.5846512097364581	0.0038422737576779002	4.776084982704193E-6	0.6047922154204898	1	-1.713899446517338	21.135704914218223	1	-2.4020600502885587	42.48581112243746	1	-2.5426545203810678	50.54548698698637	1	-1.9969557302911216	21.095606579885487	1	-4.714852465296655	44.40809642740946	1	-2.444264063163709	24.449015103761752	0	-3.7805759131818775	454.7524719194591	0.003967794051269817
7922000	-6705.888665015462	-6390.81753096601	-315.071134049452	-6390.81753096601	460.910407039208	4534.1485055960675	-234.0633527298946	0.008355423169059	1.9747447448208626	0.665378180609394	0.0039613612587550365	6.724731714282076E-6	0.6872074977630158	1	-1.7067017744403268	21.936172369094656	1	-3.748288120555512	48.44126863809735	1	-2.6501223741899156	47.21726509830589	1	-2.5009660803579754	25.628652656742307	1	-2.83487010642553	58.193120595829406	1	-1.7248190209198904	21.116162712285753	0	-3.7009831553809556	460.910407039208	0.003995962263359365
7923000	-6711.474721967173	-6397.1459398329725	-314.3287821341997	-6397.1459398329725	467.31274161215543	4498.014439896212	-233.64956610888575	0.009518381588417547	1.9747447448208626	0.6712415884602436	0.0035669105831814033	5.09640781937388E-6	0.6868530134023486	1	-4.401767739495509	27.22809939257896	1	-4.133002701951794	49.493881534047105	1	-2.615195561982487	51.771666589688046	1	-2.0750052417491345	24.5846520191874	1	-2.634845218016444	55.459890819872776	1	-1.911877062454609	20.255981428875998	0	-3.7727602106199347	467.31274161215543	0.003616818469930763
7924000	-6702.362114242281	-6388.187034854807	-314.1750793874732	-6388.187034854807	475.6351239729491	4501.396263723114	-234.0248323775114	0.010411372710321054	1.9747447448208626	0.747715217806955	0.003659843168883129	6.414392769868973E-6	0.7375762614824493	1	-1.8466822562461964	20.40984400533269	1	-2.9636350368940603	36.59368437856285	1	-2.6400076883098134	52.057879956343136	1	-1.7421787190119427	22.715951713286774	1	-2.808781210808333	51.24433735751642	1	-2.7443253928137086	18.716307055493957	0	-4.091185678207898	475.6351239729491	0.0038633022812900506
7925000	-6710.995545178317	-6392.57755600714	-318.4179891711771	-6392.57755600714	483.56852705951803	4998.7504386059145	-237.95398660470343	0.007976671543755812	1.9747447448208626	0.6529604825001876	0.0033841328137333678	6.131371199876765E-6	0.7562343063177098	1	-2.0141552270801233	23.37462102049511	1	-2.3608018576659813	41.9093602023136	1	-2.9843818795184998	54.617126897131364	1	-1.7423987096901765	22.582480715517956	1	-2.626127752140275	55.128026013525094	1	-1.6998024554049753	21.43507731911539	0	-4.620457923964281	483.56852705951803	0.003507932970592362
7926000	-6698.373545331351	-6387.634540679501	-310.7390046518506	-6387.634540679501	456.244855747277	4747.800209801993	-236.40368362113648	0.00726639770871645	1.9747447448208626	0.5440466775535275	0.003739176778117508	3.535510237096125E-6	0.5701643424679704	1	-1.6943170933494875	21.45701293948301	1	-3.3990826360411326	35.38020489474141	1	-3.486222025577066	43.20734097512527	1	-2.13717820773258	20.72985827208209	1	-2.6197392128096393	54.61869527605907	1	-2.1448639360949504	19.676585600759218	0	-3.747582266926436	456.244855747277	0.003531094927182268
7927000	-6700.6451537872645	-6386.841112020911	-313.80404176635295	-6386.841112020911	462.958466830483	5179.665988369548	-241.56825067722414	0.005610499183179818	1.9747447448208626	0.6045534327022173	0.0031056854855241486	2.6478043616707585E-6	0.5853342725671478	1	-2.307819677944383	24.104297944622086	1	-2.371997066723267	39.82071780437042	1	-2.526107096491641	49.71862871130102	1	-1.7794391070345503	23.287429687875978	1	-3.318771880328575	48.418087147073386	1	-1.7187862506836793	22.104208222796018	0	-3.7071111024174277	462.958466830483	0.0029404757392472686
7928000	-6697.91006040332	-6390.787564470493	-307.1224959328275	-6390.787564470493	467.64455284860736	5159.838989956077	-240.22014211608573	0.00981371822355495	1.9747447448208626	0.5618786180755685	0.0027526871793881243	1.8800187795190673E-6	0.5599695913024817	1	-2.452176179499996	19.0725898459262	1	-2.3337627307039517	40.846026382423396	1	-4.2857201603897135	41.140365538515205	1	-2.688313261821084	19.745199119805402	1	-2.7453880384160203	51.82925775915581	1	-1.786639863991921	22.576262640545345	0	-3.780655510181332	467.64455284860736	0.0026786484279217974
7929000	-6706.4824731566805	-6394.182136498166	-312.30033665851397	-6394.182136498166	479.6079932649644	5318.352598658831	-240.52109937957772	0.008062869135821292	1.9747447448208626	0.5439912709410094	0.0032955492255162546	2.3301160734794445E-6	0.524112074980633	1	-2.328062870467824	19.27429980382825	1	-3.940988270653982	34.22081694508927	1	-3.4051856003112513	56.66755381570499	1	-2.549103828237439	19.954022531591516	1	-2.648117724248602	53.20782851499928	1	-1.8370709611753122	22.815027120020723	0	-4.329406267111307	479.6079932649644	0.003116635555483274
7930000	-6708.07274946631	-6391.080220165323	-316.99252930098635	-6391.080220165323	456.10511559494773	5055.233349322856	-238.42253481704367	0.008388940962429803	1.7133775749558262	0.5463122052877314	0.0031001191160596794	2.222162220989243E-6	0.5547531997230021	1	-2.1295160166492657	23.687321192403456	1	-5.739154516118926	31.536733135024846	1	-4.49720154509514	40.69221438170919	1	-2.8293770168913177	19.550745389792386	1	-2.770656216625528	57.57679631116061	1	-1.7493006602724273	22.3539281655385	0	-3.7502957085187574	456.10511559494773	0.002936392378033707
7931000	-6711.828219165338	-6391.009147605511	-320.81907155982697	-6391.009147605511	490.5125137354332	5525.409338781786	-242.05822880295193	0.007234501971668821	1.7133775749558262	0.6326482893310771	0.0031508814848526853	2.892468567952407E-6	0.6340606059069246	1	-2.1424484337752903	23.719883788594753	1	-2.8822940446698695	45.46327266345245	1	-6.5440706178872485	37.3790931357991	1	-2.2604434345952136	20.46368013292043	1	-2.622047853397752	54.10784692143223	1	-1.8034413952693595	20.651248963739494	0	-5.255882669238566	490.5125137354332	0.002962732208784513
7932000	-6708.511296488283	-6389.03806069848	-319.4732357898025	-6389.03806069848	467.0327511680357	5591.518991114608	-243.46119343968985	0.005880780288337955	2.345675261593269	0.5680543348755093	0.0027739442315490572	2.524372428483823E-6	0.6319805555050488	1	-2.752856559871643	18.65069306376346	1	-2.4457637476853096	39.04645388348625	1	-2.8986060484661555	54.104967154522996	1	-1.7926820480555021	21.94652193873997	1	-2.6889870260721596	52.50204126326515	1	-1.7232126322058172	22.147682406156196	0	-3.7664138435447074	467.0327511680357	0.0027217299735041835
7933000	-6705.2241359923455	-6389.12634799891	-316.09778799343513	-6389.12634799891	477.2499749468393	5541.284101141479	-242.68945496023716	0.006275560650378393	1.955470952011746	0.6575167109714387	0.0030340165380147383	2.6475166240686683E-6	0.630757200008801	1	-2.279842736926142	19.358567972889624	1	-2.3386268082009902	40.52843661195513	1	-3.289592140726403	56.158485947462374	1	-1.7432874939935648	22.779487886434687	1	-3.2058306063566704	60.72922830332424	1	-1.8801773708309746	22.988283268387608	0	-4.181435808795228	477.2499749468393	0.002932142745159542
7934000	-6706.618154850951	-6386.905067114071	-319.71308773687963	-6386.905067114071	468.8082439625826	5593.0928842562535	-243.66222668157013	0.005749239045690185	2.7621336473894096	0.6039512368893166	0.0026195373772506525	2.0207395767760236E-6	0.6088718529884858	1	-2.38264705231879	19.18309971210666	1	-2.3740369350682236	42.123871018874986	1	-2.5521545607480163	48.506617530720455	1	-2.733926555207291	19.680613790705504	1	-2.6759676952726945	56.35911331349102	1	-2.4756624558369853	19.092884748863366	0	-3.811541978928747	468.8082439625826	0.0025455166484996353
7935000	-6718.219056697715	-6391.3318050401995	-326.8872516575159	-6391.3318050401995	497.6714313500562	5770.065802159181	-243.89774373641217	0.006681157012368197	2.7621336473894096	0.5363775476198661	0.002825132291353138	2.9378948598841495E-6	0.6449667561561513	1	-2.352837460138943	19.23238566913492	1	-2.7508241612563107	37.36663365816469	1	-2.557642825567937	48.39598494897013	1	-1.7442015582490842	22.502645315517146	1	-2.846827779012271	50.942857737401404	1	-2.443941259169719	19.141938922140916	0	-6.071636263834925	497.6714313500562	0.002690518144107746
7936000	-6721.026556605612	-6390.4245401754715	-330.6020164301408	-6390.4245401754715	463.1188064024027	5784.479966930938	-244.50259065434568	0.008346495453011077	2.135030820057658	0.6449080222712825	0.0026143388540051885	4.255761172542053E-6	0.8127160776833894	1	-1.7939848665740203	20.625125622731197	1	-3.1357961875271467	46.47020408039839	1	-2.527034353312149	49.861846979604046	1	-1.7682469010884667	23.18422609936976	1	-2.690140880750949	52.48586178965864	1	-2.1234039823752906	19.721727544859647	0	-3.7082652907273794	463.1188064024027	0.002626403934481976
7937000	-6709.250547020709	-6390.736681868762	-318.5138651519467	-6390.736681868762	465.0667856752935	5620.492142158324	-242.78606517314512	0.007627339128314569	2.135030820057658	0.6490955848843815	0.0030512563518510258	3.7408032568178694E-6	0.6879899991848085	1	-1.951642122636294	20.076338438135746	1	-2.50629457108446	38.60376876526193	1	-2.5403916774011828	50.48068163935776	1	-1.7424698333213455	22.737641264413117	1	-4.834838240768423	67.2641093472363	1	-2.4471903107590434	19.13686150870658	0	-3.7300401244888977	465.0667856752935	0.003140729264957791
7938000	-6715.589636070296	-6401.432249988417	-314.1573860818793	-6401.432249988417	499.1747147542204	5653.720938557413	-243.71182596922884	0.008702900017256689	2.135030820057658	0.6233091984461353	0.002843981429592865	2.5599070700912444E-6	0.5995582027478561	1	-1.693117892467691	21.52315762808735	1	-2.3718636677333587	39.82263370309984	1	-2.902400012392781	54.12868929837618	1	-1.9439662590831581	24.144916649170664	1	-2.7204983249964907	57.00170763633801	1	-1.828843768392766	20.544546895827025	0	-6.262993041857081	499.1747147542204	0.0031106451570011486
7939000	-6724.174903522784	-6404.691271406847	-319.4836321159369	-6404.691271406847	471.5294682824043	5335.972978098052	-240.77761912473716	0.007019179279267498	2.135030820057658	0.6605961396304891	0.003287731250272899	6.448864852970114E-6	0.8268289265284156	1	-1.7099644940191683	21.17836615640906	1	-2.953364841880452	36.627314627105065	1	-2.5456730869353508	48.65390427156988	1	-1.8051572906618996	23.478328809316295	1	-2.799772017557286	51.32034079787111	1	-1.9085239275526862	20.26635108097635	0	-3.903013972427314	471.5294682824043	0.003279958164360228
7940000	-6708.873326364656	-6399.942740404616	-308.93058596004016	-6399.942740404616	472.8297590280058	5529.186669450804	-242.0737328301695	0.0073768097774686665	2.135030820057658	0.5866896137450208	0.002630025132946346	1.98142964505626E-6	0.5670768959822982	1	-1.766446909366913	20.761871506582867	1	-3.168604962282841	35.97775802777662	1	-2.5472546031966856	48.61592560329264	1	-1.7542061055758909	23.016602996110397	1	-2.8013013114098344	51.30729971864834	1	-2.057869594250055	19.867792158423605	0	-3.9561368480352845	472.8297590280058	0.002848729676367242
7941000	-6727.557991538953	-6410.527825628013	-317.03016591094024	-6410.527825628013	456.1139515038793	5457.351962902343	-241.53737650485397	0.00754405387761093	2.135030820057658	0.6962836638585764	0.00279810470456612	2.904916934883912E-6	0.627675608701766	1	-1.7907018264307022	20.64031058512755	1	-3.0582038157622224	36.29740033281719	1	-2.5313532085508177	50.14866351564669	1	-3.7023468995284645	18.58731024893521	1	-2.6482696223888516	53.204455522789814	1	-2.1095796137668477	19.75146607860488	0	-3.7501218412885593	456.1139515038793	0.002984589749508175
7942000	-6713.829845833738	-6400.532359038735	-313.2974867950025	-6400.532359038735	462.375214744742	5331.0736381871075	-240.7027704404161	0.007104374605322456	1.912746293004177	0.6994309811948636	0.0030144836005722778	3.861766272352302E-6	0.7032044746775582	1	-1.7148976716853435	21.125546033159797	1	-2.7033035118360225	44.61809751353126	1	-3.653184622514444	57.670358516247056	1	-3.2692165241948814	19.024281474690664	1	-3.6804816349370406	63.04223731750705	1	-1.9251324623082609	20.21580557836277	0	-3.703736070082124	462.375214744742	0.0033989671593262186
7943000	-6728.768114400492	-6404.163978677264	-324.60413572322767	-6404.163978677264	498.67798077983275	5368.604711161109	-241.09438044373186	0.008473936678825306	1.912746293004177	0.6831603989328818	0.0032788896815770957	5.229132527344323E-6	0.7145333108089728	1	-1.78569594342295	20.663985470376232	1	-2.9976279406552346	36.484497850164956	1	-3.5995017974195345	57.46203163083746	1	-3.6354171358718537	18.650789681276756	1	-3.173969311492918	49.04936340708163	1	-2.090966746142195	19.79237430395312	0	-6.1990052717040545	498.67798077983275	0.003793183845699179
7944000	-6726.776600470981	-6400.272922392308	-326.5036780786736	-6400.272922392308	503.52944887673294	5786.9562142511595	-244.80424217952367	0.005729011388440401	1.912746293004177	0.7358394013771999	0.0027256848999909883	4.252505790757707E-6	0.7353134844192106	1	-2.222966417829399	19.463055227906356	1	-3.753497397007509	34.591736607281945	1	-3.4151857707453512	56.710183029819326	1	-2.8006960645263743	26.206757584546974	1	-3.995789866497076	46.16513119789497	1	-1.7324832278860554	21.05322640249729	0	-4.7577088037913065	485.22470133516737	0.003165489015697539
7945000	-6729.630446133594	-6410.291720487258	-319.33872564633566	-6410.291720487258	478.9824337547513	4991.412740975071	-238.66452323338336	0.006708450936999265	1.912746293004177	0.7333146500402882	0.0032971473497600177	6.562856889598159E-6	0.7712306615613491	1	-1.7620948260277025	20.78579400073402	1	-3.2659668009650167	35.715150402779905	1	-3.2103185288749003	55.789601725355865	1	-3.5760563432506434	27.440646028278003	1	-2.6199476964085804	54.661894010699754	1	-1.7494600268171208	22.35501418657866	0	-4.288291830997461	478.9824337547513	0.003898519675671914
7946000	-6719.33559094447	-6396.548118638163	-322.78747230630654	-6396.548118638163	482.04615639995245	4652.963013266567	-235.07481114954234	0.008287172781784787	2.118905131535258	0.7509745955366091	0.003312740563795758	6.842412288148826E-6	0.8095912844843658	1	-2.623838467375922	18.82209854323367	1	-3.478129324106555	35.19255832075639	1	-5.5907784801007345	38.74542708528091	1	-2.1254944201980734	24.731791183833828	1	-2.8084416700154073	57.95162924035627	1	-1.9251981991477316	20.21560946509706	0	-4.5023388619963525	482.04615639995245	0.0036217810747795677
7947000	-6712.511097379753	-6398.286372393288	-314.2247249864648	-6398.286372393288	478.74487736657363	4969.338885886921	-239.72556453472168	0.005919536802030075	2.118905131535258	0.6454357993814058	0.0032162268148133986	5.346986608500522E-6	0.7197501245388663	1	-1.721257900790304	21.065705969630695	1	-2.797301018536668	37.18201571886905	1	-3.347136122143391	56.415814683213036	1	-3.603457475643996	27.479785959007803	1	-2.72281556540684	52.07448816401062	1	-1.7869973280018667	22.578151888983065	0	-4.273029266651497	478.74487736657363	0.0036982002292563466
7948000	-6712.831007927896	-6400.202355456493	-312.6286524714035	-6400.202355456493	474.7288892312332	4764.240789067452	-236.09451979012786	0.0079477442200403	2.118905131535258	0.7286254341195015	0.003294284147976351	5.3967150880004125E-6	0.7115428109348945	1	-1.6945290941614417	21.69970623131726	1	-2.347116563426094	41.622700943729214	1	-2.5326360299507176	50.207278810846354	1	-2.7612173481899625	19.642778895890252	1	-3.0253926898966754	59.634542462571986	1	-1.9914143284207522	23.362755997921973	0	-4.0445270111271725	474.7288892312332	0.0036837815125991295
7949000	-6714.925009119888	-6401.5144650164375	-313.4105441034509	-6401.5144650164375	453.11349071865976	4594.593232411226	-237.73870172689314	0.005822649235159809	2.118905131535258	0.6698882378603731	0.003179493069216501	4.034641494732814E-6	0.6702439504434676	1	-1.740816578927282	22.25269041171271	1	-2.4511285808780223	42.97605981847537	1	-2.8089299537310577	46.03323611293132	1	-2.4118421989411547	20.180894062556156	1	-3.330876216940654	48.36876769088516	1	-1.7375958751631448	21.01492765664546	0	-3.8270850765116085	453.11349071865976	0.003526520203335057
7950000	-6706.523828697115	-6390.276967619722	-316.2468610773934	-6390.276967619722	452.77107710631384	4488.020251008618	-233.75069007399532	0.01014046369647126	1.7422060583560124	0.6077116830498006	0.0043104848870357025	1.2416253062773174E-5	0.76805177238572	1	-1.8438713256828698	20.420237107184	1	-2.6171058185204994	37.97103368654714	1	-2.747962091048407	46.4306029376476	1	-1.892544117217905	23.93623645163003	1	-3.168311188194819	49.07579214786449	1	-2.298774361525307	19.38280880714184	0	-3.838170314044253	452.77107710631384	0.004756012479752025
7951000	-6712.303194736763	-6396.61768851164	-315.68550622512254	-6396.61768851164	451.0292520076605	4334.170730386724	-232.12262470433367	0.009846527692909416	1.7422060583560124	0.6583680065350066	0.0037997220575143402	6.88266427793979E-6	0.6680159360435336	1	-1.725323649967163	21.03100932920003	1	-5.574588338041385	31.738696460675136	1	-4.496934132850986	60.52995051205206	1	-2.0977694483329508	24.652172718556134	1	-2.929915650009982	50.36719792864945	1	-2.018498927164867	19.962551399840965	0	-3.9019432917184105	451.0292520076605	0.004223987188903684
7952000	-6724.72839952171	-6391.507013419196	-333.2213861025144	-6391.507013419196	468.19455609796637	4825.29311283522	-236.7543565750574	0.007568584481346324	1.7422060583560124	0.6106815008151542	0.0036785599524725722	8.399209636909828E-6	0.7173401114402496	1	-1.7911507807274467	22.55211040416631	1	-2.353209319713372	41.762404514401815	1	-2.5933407047896724	51.48587416957605	1	-1.7649364323159002	23.14973142051808	1	-2.6203725018588058	54.72609133513371	1	-1.7015210943391184	21.398449253313792	0	-3.7946347177824458	468.19455609796637	0.0037092788985904766
7953000	-6709.217611521306	-6391.368767485759	-317.84884403554673	-6391.368767485759	458.3407883871822	4725.1001005780845	-236.56238807180895	0.0069556461039487205	1.7422060583560124	0.6796893519365224	0.0034720680414150897	4.272330071860048E-6	0.6107453096871903	1	-1.7024459069480267	21.27698609612747	1	-2.4054012647363896	39.41768797390737	1	-2.6265889970600425	47.452525336583705	1	-1.7943426050221694	21.93518725254964	1	-3.9375134725521193	46.32933309624578	1	-8.008187690061867	30.86252048773904	0	-3.716130773665625	458.3407883871822	0.0036578134467291326
7954000	-6712.995432979478	-6404.779879296839	-308.215553682639	-6404.779879296839	465.96073058360855	4821.537579130432	-236.46178095975827	0.008614485119419599	2.216124811451272	0.6416631569186035	0.0034551727628799682	4.2526193500171734E-6	0.5833074179788973	1	-1.7003287102902658	21.839599244785216	1	-2.3404828300449996	40.45998359997093	1	-2.5435553775233197	48.70728080668463	1	-1.7438342780155616	22.515204775275777	1	-3.115479831303891	60.20364440316208	1	-2.249163621958327	19.4724418375129	0	-3.744797435778618	465.96073058360855	0.004074863500036777
7955000	-6707.448525434231	-6394.640919751748	-312.80760568248303	-6394.640919751748	464.3384158629785	4793.468722315624	-236.29088855358614	0.00805653608425443	2.216124811451272	0.644258441987316	0.0032513300639741903	5.192773769422596E-6	0.6528341624805798	1	-1.6966766822240162	21.38579572623612	1	-2.4183591903508703	42.663215887771855	1	-3.9131046838835353	58.62475163225971	1	-1.7757813945089334	22.07493559376857	1	-2.868811388543806	58.48377938261645	1	-2.557556162051994	18.971217294807914	0	-3.720226430898128	464.3384158629785	0.0037813655110654895
7956000	-6703.155694718694	-6392.219743790744	-310.9359509279493	-6392.219743790744	463.0635784522686	4503.25871836758	-233.6586259246647	0.00907206078397325	2.216124811451272	0.6350658888646621	0.0036735874875966266	5.0935635489309935E-6	0.6127871609056035	1	-1.9137808377738468	20.18646776499884	1	-2.438227410152437	39.109683569394065	1	-3.035981516136629	44.8622136852382	1	-2.107976454066739	20.799358911280915	1	-2.7067970657573026	52.266057265979754	1	-2.248164098318311	24.03112756640232	0	-3.707856732398136	463.0635784522686	0.0038868378273951196
7957000	-6708.649652338891	-6404.14987063246	-304.49978170643107	-6404.14987063246	474.76176159741397	4654.81202484779	-235.24780348841918	0.007903380097182559	2.216124811451272	0.5537614617773436	0.0036907000884983826	3.95627438994623E-6	0.5519818545489393	1	-1.8107083476647265	20.551499964460163	1	-2.3881321543829617	39.60995497238795	1	-2.6123115446001366	47.609568158461094	1	-1.9898186093041428	21.116845206256794	1	-4.7301776807374	44.37492457099583	1	-1.8124099918084318	20.61220574173366	0	-4.046169101044038	474.76176159741397	0.003999330767744787
7958000	-6695.377101500241	-6388.674079694594	-306.70302180564715	-6388.674079694594	470.1924675365654	4437.116315523524	-233.8248786343918	0.007559967907728808	2.216124811451272	0.6591657867233318	0.0036170515109541874	4.8988041004108665E-6	0.6082816403492544	1	-1.7469799965955337	22.295671107797233	1	-2.3340503925974874	40.80461366924899	1	-2.5567122033056693	48.414009981802664	1	-1.7479367323968822	22.908996246850506	1	-2.6585674336235283	52.99394069048637	1	-1.750420806457763	22.36152888201195	0	-3.854720820831242	470.1924675365654	0.003926814618317305
7959000	-6699.35086480554	-6390.02728857755	-309.32357622799015	-6390.02728857755	464.65365590791106	4580.780144799577	-234.60587843773612	0.008002255668365545	2.216124811451272	0.5859920467777682	0.0036015171805274483	6.040199595295064E-6	0.6696677856503763	1	-1.96270985142964	23.21859823323952	1	-2.3785908610049957	42.18949400679825	1	-4.112648622019573	41.53156853786675	1	-2.2000016309783383	20.58927358383355	1	-3.736966112123326	46.9290460943531	1	-1.9670166522149437	23.28718218357828	0	-3.7242295244025674	464.65365590791106	0.003929560112931592
7960000	-6704.903872932278	-6391.922378621322	-312.98149431095595	-6391.922378621322	495.7929472552325	5132.752389889114	-239.0938660865158	0.0075269007201687185	2.216124811451272	0.6138429506344996	0.003112568414945326	3.888722169508798E-6	0.6354228618581169	1	-2.08254122356153	19.750975314419954	1	-2.8061031715994598	45.121585789443664	1	-4.905557941898711	39.90245673902282	1	-2.955400638052022	19.388934120308946	1	-2.648281389628175	55.81997467400205	1	-2.6877937811907873	24.90559826390468	0	-5.842197843182852	495.7929472552325	0.003389059297048339
7961000	-6696.093992729317	-6393.601363856043	-302.49262887327444	-6393.601363856043	471.3569930961145	4860.1960804038035	-236.85707418897812	0.008943324430535691	2.216124811451272	0.5489493398177717	0.003318959784311371	2.608075186725587E-6	0.5298284565779569	1	-1.9489281576550213	20.083933216543482	1	-2.9826062620090017	45.882236253827145	1	-2.5902781459554163	47.88129575383603	1	-5.699399254707162	17.101330781296323	1	-2.7847388276458336	51.45178853217772	1	-2.1040394736141526	19.76353576478274	0	-3.896422404023998	471.3569930961145	0.0035324930070211244
7962000	-6699.124279559197	-6397.752537276381	-301.37174228281606	-6397.752537276381	478.7211659054325	4882.337987730833	-237.02416555604967	0.007981502430551977	1.8081445461710617	0.44409826834190014	0.0030894592109792104	2.0636638482368554E-6	0.4715350268399278	1	-1.693471935741593	21.49739481703546	1	-2.3343132836411296	41.10755797823845	1	-2.5558485468004397	50.85857040542318	1	-4.767197495905618	28.976232240989514	1	-3.827929042483352	46.64992210005219	1	-1.7206022739217584	21.15444852038082	0	-4.271516463089367	478.7211659054325	0.00313769968198866
7963000	-6715.984731148931	-6405.41174821222	-310.5729829367111	-6405.41174821222	459.8120966276216	4837.368646234792	-236.9556684262689	0.007397367046886813	1.8081445461710617	0.5051929866678899	0.003402429989562171	2.761238187033467E-6	0.5287040254562204	1	-1.7991111416669734	20.60192143937299	1	-3.6212951930155146	34.87084813533712	1	-2.5325424706749775	49.06322182407457	1	-2.7923222697011134	19.600355439103353	1	-4.530219560084739	44.81974930313635	1	-1.906798966468675	20.271719456667853	0	-3.7043263167636895	459.8120966276216	0.003238037334654769
7964000	-6723.6473809996905	-6398.9446799165235	-324.70270108316697	-6398.9446799165235	493.90472087080207	5180.976517856838	-239.91766501510574	0.009230143856322441	1.8081445461710617	0.5820019918022918	0.0033329421504242835	4.274896521491616E-6	0.6437001345979064	1	-1.7064539786152995	21.932893280095424	1	-3.519610858491165	35.09706248113974	1	-2.528498378869055	49.98568349392632	1	-1.8483002244644664	23.727527227505398	1	-2.64686524766753	53.23599714853389	1	-2.0957640368270702	19.781731953583186	0	-5.62252444879757	493.90472087080207	0.0031645423202556534
7965000	-6716.361165050175	-6399.763861517386	-316.59730353278843	-6399.763861517386	478.3345058974712	4965.68226116981	-237.714334576972	0.008663716880082111	1.8081445461710617	0.6202137706364427	0.0036715764972454668	5.067504644503359E-6	0.6516093374052584	1	-1.7173082498614878	21.101942037200118	1	-3.3994157602877477	35.37939762733297	1	-2.5754973788962987	48.09192213304174	1	-2.0312479872588054	24.448605165767347	1	-2.874069559370672	50.74326158973568	1	-2.5748749778870836	18.946334474094446	0	-4.247119597557769	478.3345058974712	0.003574227814522743
7966000	-6712.7314766703685	-6393.096036982259	-319.6354396881099	-6393.096036982259	467.8678062335984	4695.576338665308	-235.3872176014956	0.008503425796154278	1.8081445461710617	0.6131426934915016	0.003671669740177309	5.461540809429832E-6	0.651587876676178	1	-1.9621748705323991	20.047260750627288	1	-4.146558135642907	33.84238751651629	1	-2.7940749655673383	46.12545055695901	1	-1.7786700297851499	23.280865072479852	1	-2.8056023917720436	57.92476831662234	1	-3.422148868880006	17.964475102804794	0	-3.7861958270534783	467.8678062335984	0.003544966034797997
7967000	-6723.852666047488	-6413.663037325503	-310.1896287219853	-6413.663037325503	457.2954889602558	4584.831839989096	-235.77368817058522	0.0068190142946247066	2.1652387793713976	0.5837283179303009	0.0032671102343315656	3.646346952276163E-6	0.6127161853603138	1	-1.9431697944324349	20.100191552330234	1	-2.5567608469967507	38.29481970795104	1	-2.752914515173356	53.08895305145779	1	-1.7861733627906822	23.342333562761553	1	-2.645491454441328	53.267663592064736	1	-1.9596522884738565	23.26375838281672	0	-3.72965492320963	457.2954889602558	0.0032757507469287437
7968000	-6703.448529990261	-6397.65130164133	-305.79722834893045	-6397.65130164133	422.30946472335296	4340.003989327368	-232.45153841285813	0.008337346646166796	2.1652387793713976	0.6395606458972944	0.003742148715181456	3.3170054267724493E-6	0.5306498361016684	1	-2.4647529635344925	19.053214951482147	1	-2.338433314472077	40.53624973991662	1	-2.533740444909948	49.01420205237155	1	-1.8409601620340033	23.689139247099288	1	-2.971623886435559	50.10964972682842	1	-1.7139708372171392	22.051998255497494	0	-6.860898604840352	422.30946472335296	0.003934676816179551
7969000	-6709.929777601375	-6401.263408030252	-308.66636957112183	-6401.263408030252	484.4877349042845	4654.910497590324	-235.1746389362835	0.009604722486925643	2.1652387793713976	0.6344265774632656	0.003453390346534167	2.97571429794252E-6	0.520818627243697	1	-1.7741390418122664	20.721321685013173	1	-2.4567525154615315	43.02533506593084	1	-2.7915742410216997	53.382414727316764	1	-2.7931852784001894	19.59918871211098	1	-2.710786409069635	52.21674064389303	1	-2.15657709999017	19.65244340571005	0	-4.695514501373593	484.4877349042845	0.003487369412907696
7970000	-6689.884583716397	-6390.411447236476	-299.4731364799209	-6390.411447236476	484.5007200221131	4687.856130840028	-235.35701889893187	0.008314858656729552	2.1652387793713976	0.5308982072056843	0.003513614163524721	2.596103409984689E-6	0.5129709873058802	1	-1.8382616505236598	20.44128767884181	1	-2.34792476132804	40.251532513564044	1	-2.6335371551519695	47.38031715019752	1	-1.7419999211866168	22.697148389590154	1	-2.658568536127725	56.04146300258368	1	-1.9828669514281954	23.336619753904174	0	-4.69659482979022	484.5007200221131	0.0035044213022448543
7971000	-6702.649533865278	-6401.639398352932	-301.0101355123448	-6401.639398352932	488.32881972667906	5045.138360289412	-238.32844398961154	0.008320671266046228	2.1652387793713976	0.517447840009839	0.0030488494168591394	2.278230921064164E-6	0.5299686447177512	1	-1.7178756548590834	21.096561219410365	1	-2.8607857894027933	36.94554283901179	1	-2.526067719502647	49.553109994264894	1	-2.1054800441083987	20.805438015222627	1	-2.817814236050441	51.17003703177397	1	-2.279043871597457	19.417948559416626	0	-5.039193939292521	488.32881972667906	0.0031115072837617887
7972000	-6730.955663029418	-6416.427974330823	-314.527688698595	-6416.427974330823	498.3686024044058	4861.844295852474	-236.8881007387218	0.007891123947541658	2.1652387793713976	0.5595002995606686	0.0037140667740298908	3.7223413418315537E-6	0.5216944235449161	1	-1.7215524123946702	22.097181844656447	1	-2.458788293040735	38.94221435235972	1	-5.135249994416258	62.36703957155926	1	-1.8184671516413662	21.787762605238303	1	-2.6227100978272184	54.06066630301199	1	-1.8937607571039918	20.313074480277542	0	-6.159529249972737	498.3686024044058	0.003562102134528256
7973000	-6716.909774890441	-6414.019786408401	-302.8899884820401	-6414.019786408401	463.95829577236543	4310.1717613683395	-232.21734095008452	0.010821080950893923	2.1652387793713976	0.6251168953788913	0.0036514546497016286	3.4192435307651418E-6	0.5310916644721168	1	-2.4954558102663706	19.00664979805644	1	-2.351483091247948	41.72528682748597	1	-2.8054214131775757	53.482636833497445	1	-1.9070457640759668	23.998091784659252	1	-3.3172286027548346	48.42440949027431	1	-3.9772309742538674	17.472069320090043	0	-3.7158964532775394	463.95829577236543	0.0036205450525073866
7974000	-6710.111396847529	-6396.8912475322495	-313.2201493152799	-6396.8912475322495	481.15539433869606	4847.572535283631	-237.8429382057485	0.006599378209814858	2.1652387793713976	0.5049978221029591	0.0031570520926234515	2.349354523371757E-6	0.5581966686511967	1	-3.0254988673777063	18.324310722545434	1	-3.274386263596067	46.960954085688684	1	-2.6460399053054875	52.12282127808974	1	-2.331627959967252	20.32571102439905	1	-2.624847797116586	53.935069600747056	1	-2.1473940397066693	19.671341842155805	0	-4.4368292464884895	481.15539433869606	0.0027261239554568963
7975000	-6734.358077067826	-6394.279200402058	-340.07887666576795	-6394.279200402058	547.2349440169019	5656.624265443277	-247.12799187156787	0.011000448163081183	2.1652387793713976	0.5630242912805844	0.0028593260050471126	2.565790702154254E-6	0.5580120258245699	1	-2.1835688269836497	19.539110038345644	1	-2.674767383952668	44.46733366365885	1	-3.125898939963557	55.37533788772146	1	-3.5378408651187216	18.745783561321964	1	-4.7197259870168775	66.89238519406757	1	-1.743224833939213	20.975441787444417	0	-3.8688402667347463	470.6023407530796	0.0025298341315926234
7976000	-6735.034474496133	-6402.444286423677	-332.5901880724561	-6402.444286423677	498.1971359297168	5299.308466352734	-240.78975775763402	0.006637748150208226	2.1652387793713976	0.5645872702529662	0.003047169819447089	3.519318683798148E-6	0.6219898643986205	1	-2.986659775372064	25.33908458948041	1	-2.3424809815315646	40.39595596356834	1	-2.5259488119051308	49.63730394932768	1	-5.213532887194512	17.409072106054595	1	-5.2692572011975845	43.290241552550036	1	-2.2452280308069317	19.47973939523172	0	-3.9457110791427272	472.58583102060356	0.002683369505054288
7977000	-6723.358805543181	-6404.533708015287	-318.82509752789446	-6404.533708015287	537.7215513484706	5330.607881284877	-240.81540033929957	0.006886043317810307	2.1652387793713976	0.44531540346051385	0.0028106616484247513	2.686919042503097E-6	0.6081936726139809	1	-2.4198761190974785	19.12318982364617	1	-2.4719583120817035	38.842449317669185	1	-3.165586317702898	55.573107624835494	1	-4.2710218210430915	18.094110420529255	1	-3.3930558164538653	61.71446955538863	1	-1.8895804606116722	20.326638428123548	0	-3.8155223529207696	468.94585907249933	0.0025290503745229232
7978000	-6727.988387875368	-6407.533341151672	-320.45504672369555	-6407.533341151672	492.4453297101379	5031.067519524853	-238.22348988874924	0.008413352942419253	2.1652387793713976	0.46520629687933135	0.0032412407202693705	3.212615213089195E-6	0.578700617470182	1	-1.7106648098756934	21.985160497326202	1	-3.2658953597340648	46.9318299018729	1	-5.42068683176451	39.01635529018205	1	-1.945952307568663	24.152441573394324	1	-2.690638206865401	56.59141232046035	1	-4.5607607315962175	17.027687876724308	0	-3.753590855575788	466.42273861982085	0.002962954085372753
7979000	-6715.429155912396	-6413.5108379247085	-301.91831798768703	-6413.5108379247085	459.23829507166994	4927.918673130859	-237.3720626404962	0.008069441869361668	2.1652387793713976	0.48330638809716964	0.0033988856302077136	2.6119322662723256E-6	0.5119923304743891	1	-2.2426056172984987	23.95902703172736	1	-3.6893196599949	34.725250308091745	1	-2.6072291195367927	47.668709221301576	1	-2.0051388513649133	24.36286904556821	1	-2.957145224071154	59.163927970129464	1	-1.887425512629328	23.015457408751555	0	-3.707928450754348	459.23829507166994	0.003219264977213909
7980000	-6725.232242563782	-6414.984366344195	-310.2478762195867	-6414.984366344195	469.01973079177435	5276.116087782404	-240.25398118992834	0.0072363847422635685	2.3768964019674512	0.5373096652179103	0.0032238968168694345	2.5572332589830618E-6	0.5404229428147906	1	-2.011965188001533	19.91744683091172	1	-2.7747682060218564	37.27019194608711	1	-3.593257082120562	42.88366250133677	1	-2.4500525869310326	25.521142712539397	1	-2.7418129302086287	51.86646337092235	1	-2.3278793981074726	24.207859398719503	0	-3.8176875303174915	469.01973079177435	0.0029699410819302406
7981000	-6706.463453062568	-6404.467849206341	-301.99560385622635	-6404.467849206341	464.37540447279986	4797.611457820313	-237.64361115095775	0.010967718595928159	2.3768964019674512	0.39399139887244733	0.0032697609829314715	2.6216616668784425E-6	0.5251413032983873	1	-2.117763390101198	19.67403036487176	1	-2.3519466640527087	40.162196226859486	1	-2.8853451298964554	45.59565841562103	1	-1.7901191625924706	21.96439744168645	1	-4.400597701904511	45.12317968406589	1	-3.2054863216981992	25.738783110770648	0	-3.7206767980787316	464.37540447279986	0.0030826526074158463
7982000	-6715.827148212026	-6415.733054656895	-300.0940935551312	-6415.733054656895	485.9161617609344	5032.671394334454	-238.4217095412063	0.007356775078047123	2.3768964019674512	0.4136504035577009	0.002924380863708631	2.2509646213262576E-6	0.5138520722517259	1	-3.165126060516216	25.612594119066976	1	-3.9418295186292474	34.2192116407782	1	-2.5301204740369103	49.17861556287382	1	-1.7608165762260495	22.220528691478467	1	-2.803968041601819	51.28469751125842	1	-1.9318620200367216	23.17250586200052	0	-4.817688053750692	485.9161617609344	0.003000928638646891
7983000	-6714.747484204289	-6411.619440084553	-303.1280441197363	-6411.619440084553	462.75256840432917	4977.321643490623	-237.8604610490585	0.00882125904458322	2.3768964019674512	0.5206342231315446	0.0029415297343846876	1.8848689078998468E-6	0.501032962324102	1	-2.662524372419804	24.79762423185362	1	-3.209374067109632	35.86578976151111	1	-2.5275152970881827	49.90860992726854	1	-1.8760820580392228	21.513491298962485	1	-2.720538594908266	52.10072317026713	1	-1.7618514699362358	22.435177405499246	0	-3.7057720198167665	462.75256840432917	0.002830516811676079
7984000	-6737.807453606196	-6414.14580191021	-323.6616516959858	-6414.14580191021	489.982720472542	5361.5374611397265	-240.91274390353834	0.007120384427964541	2.3768964019674512	0.6842483918679357	0.0031043134924598685	3.5125719063518537E-6	0.6376983659207549	1	-2.362889132397113	24.22170770064574	1	-3.4907230361937343	35.16335813102874	1	-2.5271239274786845	49.8712387712284	1	-2.039511801332278	20.97511417777896	1	-2.6423597803467738	55.674502420635314	1	-1.7023466387161068	21.88626491520185	0	-4.513630402079679	482.19612411320236	0.002905756337070163
7985000	-6719.38383976804	-6400.939834618073	-318.44400514996676	-6400.939834618073	509.6133553125481	5703.475005323402	-243.45769550607557	0.007733321593296704	2.3768964019674512	0.4839842056863907	0.0026365364364572676	1.3885225545807177E-6	0.4959971789701775	1	-2.1757474849710747	19.55460403105671	1	-3.7038730750287057	34.694655985199006	1	-2.526928165441232	49.410653367004564	1	-2.3905344375015356	20.218376297157313	1	-2.7282480741859603	52.01309116586404	1	-1.7175225913575878	21.18454579377795	0	-7.7763772035150875	509.6133553125481	0.002314897261859681
7986000	-6727.464400585953	-6408.007891879094	-319.4565087068583	-6408.007891879094	474.38744607347104	5145.5321486819885	-239.1658559236296	0.0076167582470012965	2.3768964019674512	0.5317420108518283	0.002735244925888765	2.1797999844280644E-6	0.5556997054671434	1	-3.9647336140509966	17.432303878714386	1	-4.972369935139191	32.537864738071725	1	-3.108520982841692	55.286912945718484	1	-1.7633083857639953	23.131879030923596	1	-2.9455937984264375	50.268311162624094	1	-2.618152463279978	18.885344813076316	0	-4.027695631886945	474.38744607347104	0.0025263221086683817
7987000	-6708.015790753298	-6399.331157916248	-308.6846328370492	-6399.331157916248	466.67859051630546	5173.153876320825	-239.35130965446228	0.007779835535558375	2.3768964019674512	0.5848419613834577	0.002844600258238949	2.1594536173540157E-6	0.5338438124023243	1	-1.8069903818788633	20.56736967854176	1	-2.653523796901479	44.351307509683004	1	-2.6288879778510834	51.93372212350901	1	-3.4734763122656678	27.291969592684776	1	-3.100510182916018	60.11253401954385	1	-2.606115568569015	18.902142126423318	0	-3.7588013215193916	466.67859051630546	0.0028170039780287238
7988000	-6720.537534916143	-6410.616223560244	-309.92131135589915	-6410.616223560244	465.2853284009372	5097.574564629174	-243.2252587393009	0.012412785998572188	2.3768964019674512	0.548896182440338	0.0031013403062110307	2.1720755085525514E-6	0.5268992605242515	1	-3.281347017070475	18.051789806737666	1	-2.406828373215362	39.402930251479034	1	-2.8324412277464117	53.67180190263069	1	-1.8966231317694942	23.95390884683861	1	-2.6293431523970168	53.7366427824591	1	-1.9592053465102899	20.117901556526256	0	-3.733372311395658	465.2853284009372	0.0028924374973591286
7989000	-6727.348550088072	-6408.499359018055	-318.84919107001804	-6408.499359018055	475.6827984534346	5274.96560049559	-240.6930128382111	0.00911565978495988	2.3768964019674512	0.6104419869380363	0.0029042346312121814	3.447319738130152E-6	0.6760112703036473	1	-3.014642054681087	18.336525553296834	1	-4.132125985389319	33.8680975076892	1	-2.869560270469628	53.919560362599945	1	-1.9320088582638644	24.098859141572216	1	-2.623910701932226	53.98625352071142	1	-1.8813804589862606	20.353703629856536	0	-4.093719918579456	475.6827984534346	0.002780351175649992
7990000	-6725.549408936622	-6406.757443236638	-318.7919656999835	-6406.757443236638	470.51208996825346	5060.701700457726	-239.27088217769614	0.00984033011847594	2.3768964019674512	0.5866930493938408	0.003117964991148979	4.85799639294159E-6	0.7140214114206058	1	-2.491648494811207	19.012369019169828	1	-2.824241379526169	37.07962054743255	1	-2.6043364428166784	47.70323126289358	1	-1.8505607312530887	21.625328400710778	1	-3.367402326447288	48.22272719113089	1	-1.714701010806785	21.214078319810238	0	-3.865679137484655	470.51208996825346	0.0030918546661898895
7991000	-6718.256300863777	-6397.997648064658	-320.2586527991193	-6397.997648064658	505.04655972566457	5518.607112351534	-242.06735322482723	0.0069957301970620936	2.3768964019674512	0.6034204792593326	0.0030898872353856805	3.1517076612918685E-6	0.6272366240873181	1	-1.7167658408960946	22.05108107143744	1	-2.496182820001264	38.67122810680693	1	-2.5363049693014927	50.34940538109233	1	-2.9689114318575127	19.372173160391448	1	-2.848522394552166	50.930080405180156	1	-1.6959136657548972	21.689344693133094	0	-7.075170803488323	505.04655972566457	0.003072717332838741
7992000	-6730.68233628846	-6403.995211839803	-326.68712444865616	-6403.995211839803	458.95914971006596	5180.164737148218	-241.0447330489083	0.010373305563868968	2.3768964019674512	0.5986708627442652	0.0032577650330170337	3.272248808271631E-6	0.5915535588885211	1	-2.032854231714757	23.428435239978125	1	-2.4951660982004658	43.33679093405425	1	-2.5325409041554563	50.20313475033347	1	-2.115799529737787	20.780453045884585	1	-3.903608767232956	46.4268131753981	1	-1.9026117202426813	23.070874800981255	0	-3.7101432494607156	458.95914971006596	0.003000338791963561
7993000	-6730.681570830818	-6400.366604838823	-330.3149659919945	-6400.366604838823	480.5612829122668	5237.920834116794	-239.96386211377603	0.00841346886349468	2.3768964019674512	0.7161553490262095	0.003107164723245413	5.34307004993037E-6	0.7622224480172821	1	-2.2347106311984595	23.94092945742473	1	-2.4950207335943384	38.679121273456616	1	-2.93058873561993	45.36015905582681	1	-1.742140265646474	22.60282923636124	1	-2.874204115225378	58.528220265199515	1	-1.8173650603952227	20.59130694909547	0	-4.39462466023187	480.5612829122668	0.002897896275753878
7994000	-6724.8783905061355	-6404.609092497525	-320.26929800861006	-6404.609092497525	460.55188679065554	5199.905774876784	-240.22686061743056	0.009398659918687595	1.800927407161499	0.615473194588613	0.0030476242945486147	3.2950685052691523E-6	0.6332821002912986	1	-2.070954981793248	19.777109084431164	1	-4.387567001686371	33.42995751023864	1	-3.0138876534397294	44.96154810766078	1	-1.7710070290413675	23.21139891176451	1	-2.7632617881179065	57.4984493420956	1	-1.8906956541549433	20.323004859013498	0	-3.7015629852660243	460.55188679065554	0.00284573363613523
7995000	-6722.736952146657	-6399.628278361713	-323.1086737849449	-6399.628278361713	479.4414711069139	5200.388232341358	-240.4089799284579	0.006386191747557904	1.800927407161499	0.49108787143862426	0.0030632131408216945	3.582355887845579E-6	0.6518693886695254	1	-1.6932615701863183	21.51140402279828	1	-3.640436029640699	34.82943665241532	1	-2.801627716465642	46.07823214607586	1	-3.6584627431900154	18.628782824643057	1	-2.6195467561175168	54.55552695109549	1	-3.4181468694797568	26.04520139444508	0	-4.318331187750822	479.4414711069139	0.0027780049954267065
7996000	-6717.133008286262	-6394.089720205655	-323.04328808060757	-6394.089720205655	482.6595525099579	5110.1450430412415	-239.9473573314084	0.006301422926372104	1.800927407161499	0.6078184642523584	0.0032812708780654673	3.233080504747333E-6	0.5986563967502732	1	-1.693342538291031	21.505669230965154	1	-2.4023106876232547	42.48868409111921	1	-2.7427423618034057	53.00794293811853	1	-3.6636865230222506	18.623816519724482	1	-2.6217016432646343	54.86021322566687	1	-1.7161071577827576	21.19910165627842	0	-4.5489998103765386	482.6595525099579	0.002848631773421772
7997000	-6713.4988904752845	-6408.140910091722	-305.3579803835624	-6408.140910091722	494.6837718117632	4873.5157728490685	-237.33032130271752	0.009694443340964674	1.800927407161499	0.4871214516738885	0.003456821294521337	2.168809871600687E-6	0.47407094330671484	1	-1.8161926324566953	20.528562694714243	1	-2.374883825660161	42.136335785408434	1	-2.81589980960766	45.990866843898104	1	-4.448861837848913	28.59336972757806	1	-3.431313998137318	47.97652836055836	1	-1.9232431675901505	20.22145479310351	0	-5.711818862407522	494.6837718117632	0.0031909234865541833
7998000	-6717.807501598159	-6412.359852431314	-305.44764916684557	-6412.359852431314	444.09910548184087	4297.676815870511	-232.80429396825411	0.011878860765940712	1.800927407161499	0.5441557015211709	0.004120167109614854	4.005088184578371E-6	0.5317219016643241	1	-2.6704484765388097	18.75869859268021	1	-2.5108379881993494	38.574139009307295	1	-3.561742471393951	42.976957336648475	1	-2.832299674153958	19.54687396147282	1	-2.6551132656537915	55.9706430373741	1	-1.9700527872300775	23.296753363828692	0	-4.280363246612701	444.09910548184087	0.0035763570967600783
7999000	-6701.138619033737	-6402.531220389281	-298.60739864445657	-6402.531220389281	449.29280669586143	4634.949592273781	-234.8967325270072	0.009318741737402988	1.800927407161499	0.537503709079636	0.003597950408775275	2.697691372875921E-6	0.5310481614337783	1	-1.8251132056474118	20.492369070714776	1	-3.2519886635637425	35.75186409419035	1	-2.6801554561648135	46.94886838379181	1	-1.9175763127631367	21.353387252223776	1	-2.7161496876713267	52.15217778536953	1	-1.8670421629876979	20.402597115772025	0	-3.9779067959548824	449.29280669586143	0.0032269978599428536
8000000	-6709.207769932934	-6397.847883748487	-311.3598861844463	-6397.847883748487	487.5687384616046	5003.99552790973	-238.0080083139609	0.008493237564195422	1.800927407161499	0.5465518008834869	0.0033376324781718343	2.7285289365444763E-6	0.5493817993447606	1	-2.031451092675969	23.42444506210517	1	-2.356333185414876	41.825733538777996	1	-3.1231275287671294	44.491915962498986	1	-1.8335658541269022	23.64906764912032	1	-3.465672298448754	47.848675379177266	1	-1.9762664352599777	23.316189865096682	0	-4.967370601022195	487.5687384616046	0.0030353903695451824
8001000	-6715.5966566821535	-6410.360351872758	-305.2363048093954	-6410.360351872758	440.72316820831776	4414.034880419026	-233.50792170288872	0.011070531733141315	1.800927407161499	0.5978616494044994	0.003807948803063232	3.797047609341425E-6	0.5790042154552846	1	-1.7066989591155137	21.93613527644659	1	-3.2122113493550195	35.858108240300325	1	-3.400677611103418	56.64826822376529	1	-1.767874718001995	22.146486106182174	1	-2.6195369654116067	54.44246039650633	1	-1.6998824394212002	21.83475824746423	0	-4.538845414833364	440.72316820831776	0.0034920726913529416
8002000	-6712.327592484522	-6395.218509440987	-317.1090830435352	-6395.218509440987	463.6386930559107	4425.125958605453	-233.26422384161083	0.010478348025974303	1.800927407161499	0.4702619148947963	0.0036860119735479453	3.5108626908881167E-6	0.5770107733146489	1	-1.9355554793584075	20.12200057268616	1	-3.012277394702306	36.438404701192425	1	-2.656767275453089	47.155167425756304	1	-2.341946225176394	20.30649339788871	1	-2.9438694016169946	59.06746862759004	1	-2.846472178059699	25.177209552986245	0	-3.71267725168312	463.6386930559107	0.003394494741048948
8003000	-6722.7508181852545	-6400.373164208346	-322.3776539769085	-6400.373164208346	490.60978710814044	4791.788175570347	-236.82631011150534	0.01013413765039151	1.800927407161499	0.6635709924154457	0.0034575161499666193	3.2068462942354793E-6	0.5721090807036622	1	-1.786093581486848	20.662080895063326	1	-2.337660092275316	40.56913128960252	1	-2.6623683230164845	47.104100905810455	1	-2.0904447725112387	20.842539329783897	1	-2.7555561132586224	51.72637565908012	1	-2.183366694116609	23.878873989072556	0	-5.265889846973479	490.60978710814044	0.003094634830583746
8004000	-6716.407547301572	-6395.514768213715	-320.8927790878571	-6395.514768213715	465.8484793773774	4556.66175419959	-234.28843726724676	0.008257907926612795	1.800927407161499	0.5906344281232927	0.003850193695114711	4.906444438696836E-6	0.6613278889438008	1	-1.7507670381726719	22.320911128535094	1	-3.3034926138541394	47.059940611806184	1	-2.714599205538413	46.673160457594946	1	-1.7438160479568037	22.515857450943248	1	-2.7751035684410237	57.62304703028309	1	-1.941399498370522	20.168159144889554	0	-3.7427807870688587	465.8484793773774	0.003141508263901097
8005000	-6717.034255392433	-6398.459825367767	-318.57443002466607	-6398.459825367767	457.061148073756	4563.94870497305	-234.4329522540644	0.008073467393121078	1.800927407161499	0.5846076026465159	0.0038273967745068786	5.512352178472834E-6	0.6671081966859574	1	-3.0504256188330157	18.296483352740598	1	-3.0956635261315424	36.18605580635146	1	-3.1772304360196792	44.27695247225929	1	-1.7944683250492475	21.93433669472161	1	-2.6982151463566924	52.376288678012955	1	-1.6973592993910007	21.762637477153977	0	-3.733276010639257	457.061148073756	0.003292564735612793
8006000	-6714.072163283612	-6395.726548455409	-318.34561482820254	-6395.726548455409	478.0687237790082	4461.762615319971	-233.35489023618103	0.008640703220517566	1.800927407161499	0.538851599193663	0.003562054666633898	4.5230566458783614E-6	0.6905066062551292	1	-2.0864134607181306	23.575497447487464	1	-2.376850462775673	39.753198166679724	1	-2.5263644889370696	49.48685776469223	1	-1.7748562111521218	23.24727709321719	1	-2.685203926195138	52.55608898828954	1	-1.9009981343973994	23.065079010428573	0	-4.230647643942166	478.0687237790082	0.002867368453010834
8007000	-6717.409991297288	-6400.481978451669	-316.92801284561875	-6400.481978451669	480.80463564783736	4968.58899816014	-237.8017139450814	0.00887583617228579	1.800927407161499	0.5918962123452489	0.00352597417193048	4.494605094704772E-6	0.6830376070277077	1	-2.4663482324690404	19.05077010858389	1	-2.34216598388568	41.484075614173115	1	-2.690469495941653	52.56006392499087	1	-1.7445477177359288	22.491684494548778	1	-2.6603376954492166	56.07654490082484	1	-1.7421527573519036	22.303500934601644	0	-4.411767604915086	480.80463564783736	0.0031075478986629266
8008000	-6705.78279428903	-6395.504157375959	-310.278636913071	-6395.504157375959	462.0558517741672	4848.081372870961	-236.6992330824906	0.00869404254043749	1.800927407161499	0.5629453994419145	0.0033843368278726567	3.381995589172941E-6	0.5956428090174487	1	-2.0102336209082807	19.921770126740178	1	-2.779856073347199	37.25007031248636	1	-2.5318875665831353	49.0919397905307	1	-1.8116250426778864	23.520002903277604	1	-2.623541792169784	54.98930865170612	1	-1.978528317376469	23.32321560273644	0	-3.7024366222265175	462.0558517741672	0.003115589954457535
8009000	-6709.6006884823855	-6391.090866926406	-318.50982155597967	-6391.090866926406	502.57589694506424	5161.426361515773	-239.40726827303874	0.0072705436657863175	1.800927407161499	0.5655818840702583	0.0030507621331939162	2.8903205975422796E-6	0.6004385354861369	1	-2.061317727375512	19.7991802655565	1	-2.4033826808896004	39.438824135264895	1	-2.681587382585363	46.93679254818974	1	-1.7904711730028176	23.37527109116406	1	-2.788450141593772	51.418768024278286	1	-1.7048372568075225	21.929490278168846	0	-6.72100013257152	502.57589694506424	0.0028716106324872814
8010000	-6704.598703610228	-6390.3589192628315	-314.2397843473964	-6390.3589192628315	462.16273807472527	4904.431499128826	-237.5980615193621	0.007193049181795625	1.800927407161499	0.5523565856953173	0.0033384459565372763	3.365580112072377E-6	0.5670279468856144	1	-1.757515119547232	20.811825607758742	1	-2.368076812536209	42.032302705613	1	-3.7086274407250976	42.55498563433945	1	-2.0704266739538983	24.570818536851036	1	-2.6252173274045383	55.08288588663321	1	-1.8971284284845646	23.051092076284142	0	-3.7028282353325306	462.16273807472527	0.0031121717956020243
8011000	-6706.096460436647	-6388.987797781589	-317.10866265505894	-6388.987797781589	487.08779161749663	5050.148990159655	-239.01421456366268	0.009659439578695852	1.800927407161499	0.5136496161015015	0.0030677901823342665	2.5851789323820293E-6	0.5576741442081848	1	-1.827689000815741	20.482158607333798	1	-2.567879579962562	38.231926991830825	1	-2.8762959806071233	45.64466133545286	1	-3.366961581295743	18.91982535430349	1	-4.395787097290227	45.13469001869801	1	-1.8084995519329228	22.685954268360426	0	-4.922891026657508	487.08779161749663	0.0028020926145921722
8012000	-6717.559357259044	-6397.3860241015245	-320.17333315751944	-6397.3860241015245	456.08083206425465	4801.77362997688	-236.30812753440716	0.008286506990462888	1.800927407161499	0.5540416289779171	0.0032089190689227865	3.858362474482343E-6	0.6246143109793536	1	-1.8816651470457435	20.288077356730494	1	-2.5386482451501995	38.400960245394444	1	-4.877493121962381	61.64920767750773	1	-2.1728992899830177	24.86207953013785	1	-3.180698921396995	49.018123144610506	1	-1.7793551762199633	22.536956995835272	0	-3.7507751393231974	456.08083206425465	0.003174200610878388
8013000	-6720.110202154849	-6396.944765381466	-323.1654367733831	-6396.944765381466	458.86713041577883	5123.342213430022	-239.2032280956435	0.0089297892606048	1.800927407161499	0.736350968331958	0.003551050817468903	3.798880079898992E-6	0.577117625224419	1	-1.9800800355156682	23.27270210477584	1	-2.3719326144347574	39.82164305239114	1	-3.187236538113126	44.2382984517667	1	-4.508820620114308	17.908058581159903	1	-2.976766410879968	50.079064056113666	1	-2.1780837003510576	19.608976087179645	0	-3.7109398192041256	458.86713041577883	0.003546511859364581
8014000	-6715.527460471723	-6404.960871485695	-310.5665889860283	-6404.960871485695	478.59428056840363	5426.370064352564	-241.35448192198635	0.007185490148664341	1.800927407161499	0.6196502340590493	0.0029796973485733107	2.1019728565891463E-6	0.5318245815903164	1	-1.7443374889583418	22.277549967710677	1	-2.6854947540803638	37.64624004415216	1	-2.6825785455408844	46.92846810834608	1	-1.7958813313765378	23.41478861490296	1	-3.170608382319359	60.528974429149514	1	-2.702879361345218	18.77048666850523	0	-4.26345387984237	478.59428056840363	0.0030615972300535414
8015000	-6719.377054663643	-6401.020679525581	-318.3563751380623	-6401.020679525581	458.94023550544466	5472.440883901203	-242.21490345399823	0.008805250535956318	1.800927407161499	0.6093964294117478	0.003280877553816889	4.29137083017075E-6	0.6708692253157483	1	-1.6949559448219838	21.714751364369675	1	-3.0255349167038057	36.39716749149272	1	-2.8966675087408174	45.53527881702646	1	-1.7445019251051022	22.823259907792345	1	-2.8166357366649963	51.1796272227661	1	-3.0987983902538234	18.296287140443255	0	-3.7103042885226087	458.94023550544466	0.0032023033601422373
8016000	-6727.987978092356	-6415.844727424127	-312.1432506682286	-6415.844727424127	482.53385161796945	5231.67360428814	-240.10516092012648	0.008822962629974892	1.800927407161499	0.45797833242788955	0.0034687094358318567	4.668044361613497E-6	0.5912473196272916	1	-2.028677100319747	19.876356588366523	1	-2.3707697157745944	42.074554461883835	1	-3.152161985876573	44.37526930914654	1	-2.0713161219155696	20.891017577138996	1	-2.961694692407087	59.19658140459262	1	-1.7521155406033146	22.372887200867787	0	-4.539335090608681	482.53385161796945	0.0036335629052587984
8017000	-6720.547603966355	-6412.53704985872	-308.0105541076354	-6412.53704985872	448.3236063863578	4857.0997434722285	-237.1298000854727	0.009626953361782728	1.800927407161499	0.4632846929913371	0.003847430778459783	4.772581378448313E-6	0.5687924856278342	1	-2.2874225778531163	19.34507363353091	1	-2.4552683062902765	43.01243654584508	1	-2.5259491284793985	49.63829618207825	1	-2.327946189644868	20.332613349555288	1	-2.624374215791698	55.03779446781513	1	-1.69771077772771	21.774873497127043	0	-4.02573719416227	448.3236063863578	0.003746038066046456
8018000	-6716.217447733127	-6389.724885518783	-326.49256221434473	-6389.724885518783	498.40841844937825	5337.732034952658	-240.62963205628824	0.007742151014863921	1.800927407161499	0.5841484314015436	0.00316344304842331	3.950671410893271E-6	0.6656759334517811	1	-1.8388025445181178	22.771658512010987	1	-4.636421094038601	50.74183999533142	1	-2.545144685297174	50.61199708284714	1	-1.8920592321063467	23.934120728819355	1	-2.6254522961266535	53.90442919195538	1	-1.9511587999526712	23.23636375280326	0	-6.164593435125624	498.40841844937825	0.0029287829155304986
8019000	-6727.142678551884	-6404.143784855933	-322.99889369595206	-6404.143784855933	487.61756388991284	4875.081222804246	-239.307609354622	0.011622254536950332	1.800927407161499	0.53761988943104	0.0031217178276121784	2.180084233270307E-6	0.5364918581609062	1	-2.077062486949972	19.76327964237412	1	-2.3828075264639557	42.247444751760305	1	-5.384867142423502	39.07466258378488	1	-2.119256046117632	20.772168206742855	1	-3.888205038207033	63.906927309380066	1	-1.941944534615394	20.166592366399477	0	-4.971928115840317	487.61756388991284	0.0027392748270751535
8020000	-6714.515118738996	-6393.781409516268	-320.7337092227277	-6393.781409516268	469.92478788972915	4795.455748575088	-236.2724646765871	0.008193888692527814	2.06997864467258	0.5376141867747545	0.0032116975220610002	3.5531379236118512E-6	0.6425278085910228	1	-1.941443887232622	23.150111280050456	1	-2.7445592074678062	44.826964197591444	1	-4.4192868854580185	40.85382193583023	1	-2.032209263868653	20.99509876292898	1	-4.405845706594658	45.11064383714192	1	-2.641314414211071	18.853369451908	0	-3.8458279475355908	469.92478788972915	0.00293213785994803
8021000	-6724.9314224210375	-6396.931485160444	-327.99993726059313	-6396.931485160444	478.3101783919245	4865.141684328389	-236.85181561256607	0.008140039344762592	2.06997864467258	0.6954191335108802	0.0038713066884256794	6.2010769595527785E-6	0.7240122751882737	1	-1.695425720655283	21.729652514709578	1	-2.3399266737996083	41.408361450668004	1	-2.717381744655758	46.65209976119713	1	-2.1101142193117823	20.794171014925425	1	-2.620685164873868	54.230376832526666	1	-3.5657050172573914	17.828978734681684	0	-4.245601789150433	478.3101783919245	0.003316739699019024
8022000	-6723.409245858448	-6403.7660740329575	-319.64317182549047	-6403.7660740329575	477.0564223066829	4808.202791151239	-237.96979015218704	0.006346132393414862	2.06997864467258	0.6319630220320315	0.0036672058546697636	4.8580277314566675E-6	0.6652928011083453	1	-1.7129466099234116	22.01094506332187	1	-2.924703172246263	36.722839266891135	1	-2.563079967476598	51.00102787693423	1	-2.0270090479695355	21.009495406262594	1	-2.6205781885749353	54.24251130503759	1	-2.384994189433877	19.236293048687575	0	-4.1701407257589205	477.0564223066829	0.003325313854519574
8023000	-6722.032277821906	-6401.740419558429	-320.2918582634778	-6401.740419558429	449.10473116683346	4533.69878760497	-234.5165702352776	0.007603988783863462	1.6695462544359896	0.5463191318798679	0.0037782783953062586	5.083436808482648E-6	0.6780675871441111	1	-1.701616173180862	21.861675038063314	1	-3.142956591177406	36.04978815636462	1	-3.0173131853789865	44.94598717228094	1	-2.3496626198658395	20.29224122081086	1	-7.114303667742628	40.37889978198241	1	-2.773457556087105	18.678954243492115	0	-3.9868828261235536	449.10473116683346	0.003257040449302284
8024000	-6717.705894368053	-6393.062998955098	-324.6428954129554	-6393.062998955098	455.35670119124114	4626.650778298173	-235.15567144412478	0.00769638554585985	1.6695462544359896	0.683724927659502	0.0033906587501467845	4.097192446772334E-6	0.6864256268144749	1	-1.7552341796799866	22.349680169974985	1	-2.7822041273992264	37.24082649264204	1	-2.7816518227359412	46.20469698495229	1	-2.2185673672794017	20.549775026137233	1	-3.3772257184703856	48.18413678054848	1	-2.7573170324912253	18.69957688650115	0	-3.7661485230443525	455.35670119124114	0.002784424706543116
8025000	-6707.90478808	-6390.033904056986	-317.87088402301373	-6390.033904056986	478.769905098225	4678.58269230321	-235.34186669227785	0.008116382192688803	1.6695462544359896	0.6110488827574657	0.00406832995686728	6.464742141968371E-6	0.7108323497231919	1	-1.8239745309816706	22.707580998077518	1	-2.463843753791009	38.90329517959391	1	-2.571497051830648	48.15436136319426	1	-2.091410793048941	20.840129788187078	1	-2.6468045787193555	55.785181316858136	1	-2.5627055598336397	18.96378956962819	0	-4.27462813994678	478.769905098225	0.003385464463453432
8026000	-6711.4360615819105	-6392.050710900659	-319.38535068125145	-6392.050710900659	476.4980876830049	4685.135063979673	-235.43633417826024	0.008012873475136469	1.6695462544359896	0.6446873670307572	0.00314953626365971	4.329128724769327E-6	0.765566614238585	1	-1.716090927930135	22.04423000928273	1	-3.2599199162507198	35.730993957716635	1	-2.9703948611914957	54.536786850824434	1	-2.3832584554402043	20.231332193111857	1	-2.6198723660390644	54.34549458797195	1	-2.9970931121773967	18.409805040700434	0	-4.138286131336894	476.4980876830049	0.0026451678884457266
8027000	-6721.13162139972	-6397.198057485246	-323.93356391447355	-6397.198057485246	482.6981006668607	4710.30922859633	-235.89469021112873	0.00996622351122427	1.6695462544359896	0.583470100344097	0.003987213869562191	6.889416271149636E-6	0.7545964293785831	1	-1.871769957719108	22.903918689443618	1	-2.812345524843191	37.12444390010113	1	-2.556633335552493	50.87478878555671	1	-2.02313205893876	21.020320842915854	1	-4.235492237055076	45.52932517688322	1	-1.9782134250853183	23.322239061331416	0	-4.5519742383149815	482.6981006668607	0.003198339225570025
8028000	-6746.998293079095	-6416.104729622772	-330.89356345632274	-6416.104729622772	465.4228349981106	4714.274295503111	-236.7350703143438	0.010973325336468588	1.6695462544359896	0.6122796725914824	0.00370830932792126	7.80079226153165E-6	0.8452370537980177	1	-1.7901649699667064	22.547084551125277	1	-2.498921266279452	43.36525473151582	1	-2.527595735241235	49.34582432863176	1	-1.8038082641280013	21.873848056064684	1	-3.810603752158036	46.70212704464695	1	-2.34278115281179	24.239772256015726	0	-3.7355604140807994	465.4228349981106	0.0029398625914117448
8029000	-6745.168876914112	-6412.505667165402	-332.66320974871	-6412.505667165402	453.81076862519296	4809.748552297643	-236.3884259153718	0.008199886101330087	1.6695462544359896	0.6212123422106267	0.00336114089553602	5.452105466716694E-6	0.8058993013531872	1	-1.7910472500734251	20.638700506311984	1	-2.8332724332964427	37.04598896945832	1	-2.6331272833847086	47.38450778250446	1	-2.2946194690242603	20.396215751389075	1	-4.5966333351800195	44.669034485979594	1	-1.7345654329820441	22.245667988587037	0	-3.805976949401385	453.81076862519296	0.002552349383849574
8030000	-6729.741715718858	-6401.544964067727	-328.1967516511312	-6401.544964067727	468.76708274977295	4779.921421452483	-236.45244274688514	0.009746866729386855	1.9207643093038684	0.6836539510588499	0.0032469034184933	5.812927188209984E-6	0.8340135162909711	1	-1.7312103952247113	20.984509789543587	1	-3.3641582125943392	35.46565374987936	1	-2.5396656596732976	50.458845116433885	1	-2.070041920629925	20.89430027068023	1	-2.6244719791715925	55.04321071812549	1	-1.7908496850408677	22.598292166098734	0	-3.8103648718341065	468.76708274977295	0.0027000842294856017
8031000	-6731.6249973038475	-6393.178626624487	-338.4463706793607	-6393.178626624487	465.53964445451743	4833.313450930655	-237.2200549982975	0.010099450868186085	1.9207643093038684	0.765012879796481	0.0033975377313724925	8.214896976212313E-6	0.8874225310091548	1	-1.739089370580342	22.240172311971868	1	-2.352326805695122	41.743636887488435	1	-3.0341197518923986	44.870491731300355	1	-1.8723447358364016	23.845172916296253	1	-2.645782300591764	55.76055582627758	1	-2.0295670408504822	19.935308436232116	0	-3.7374746301203294	465.53964445451743	0.0028852681043860383
8032000	-6741.569528420447	-6396.974157901237	-344.59537051920967	-6396.974157901237	448.60099045879724	4779.895510002174	-236.19760419110892	0.00800706774185203	1.9207643093038684	0.738776035388994	0.00321896792289983	7.94886349381173E-6	0.9105700934025155	1	-1.8252643386381138	20.491767107081664	1	-2.606957863995502	38.0226973581652	1	-4.218215047423753	59.65424550051788	1	-1.7892471023437915	21.970591017669634	1	-3.097289461432915	49.421203689984964	1	-1.697832287054159	21.488225451369516	0	-4.011648600551035	448.60099045879724	0.0027259865726413667
8033000	-6729.125430154222	-6392.279121836422	-336.8463083178006	-6392.279121836422	449.39972210513844	4597.50369354625	-234.64452380271283	0.00820868474225958	1.9207643093038684	0.74798001240045	0.0035223584066638503	7.565445223411183E-6	0.8527156201190128	1	-1.9248561256495427	20.153273572707743	1	-2.670748832354413	37.71316876006411	1	-3.279670086565752	56.11326922095516	1	-1.8485838225578515	21.634540824277362	1	-3.50994198713172	47.68819289028166	1	-1.7183120750975558	21.176634833465275	0	-3.9728696309157616	449.39972210513844	0.002863686189372602
8034000	-6736.263404574933	-6395.883232161748	-340.38017241318454	-6395.883232161748	457.2317245289621	4492.382831233631	-233.59528449150056	0.008749121774769185	1.9207643093038684	0.8298382674636178	0.003888008837910887	9.060733417700227E-6	0.8709631024951122	1	-2.5491666891595957	18.927544825621293	1	-2.5316218494292775	38.443473505831285	1	-3.47634179871576	56.966498281741316	1	-2.3353695849590608	20.318720914292918	1	-2.965088692861717	50.14886982797174	1	-1.904199028397933	20.279855211603696	0	-3.730618803768238	457.2317245289621	0.0030955437772018112
8035000	-6739.10378770741	-6395.821729108676	-343.2820585987346	-6395.821729108676	455.2098960825068	4685.184692359093	-235.88236751961122	0.007337739354540047	1.9207643093038684	0.6920021375446803	0.0033743294996908166	6.044866766226961E-6	0.8224771572897726	1	-1.8675373837876788	20.335680954758	1	-2.3463516419306467	41.6031399720965	1	-3.7110973255438355	42.54815569014724	1	-2.9445772561784276	19.40243914400334	1	-2.976552952290282	50.080328855916214	1	-1.7031664286588322	21.90124824477438	0	-3.7695197596892687	455.2098960825068	0.002640396209297289
8036000	-6739.707009378868	-6391.77641209826	-347.93059728060814	-6391.77641209826	455.5334726929174	5070.065995072804	-238.91001555734644	0.009255484456100539	1.9207643093038684	0.6550455432466971	0.0037036272133491904	1.0471339571041204E-5	0.9628908692544412	1	-1.7776458262163095	22.48100101987233	1	-2.5033876751999653	38.62294284288934	1	-2.5847870316477914	51.36199959259804	1	-1.8920100734436196	21.449306524564363	1	-2.6319499117128204	55.36357137929892	1	-2.329677830514667	24.21172840106201	0	-3.7622031489516834	455.5334726929174	0.002783376745943742
8037000	-6724.951169330443	-6383.902660796348	-341.0485085340951	-6383.902660796348	479.44483877425466	4988.810733960067	-237.9402038275748	0.008754420873416584	1.9207643093038684	0.7470437328356304	0.0032565602076482622	6.788451553367806E-6	0.9271584814996415	1	-3.747732907345341	17.615171959559643	1	-2.453915942703961	38.98051206244295	1	-2.6206458256382934	51.83750634473098	1	-2.064989300910847	24.5542747266407	1	-2.757834017867039	57.43971948774709	1	-1.791314198882519	22.600694136297125	0	-4.318554227689788	479.44483877425466	0.0025193128218534413
8038000	-6727.163236017107	-6386.610520194199	-340.55271582290777	-6386.610520194199	473.67221420226235	4945.693347818347	-237.77067137413727	0.009278091737327625	1.9207643093038684	0.7018214708243979	0.0033578026591383	6.194636153977756E-6	0.8136643775941342	1	-3.2515868382518036	18.08209793437832	1	-2.5719620882390366	38.20923551219919	1	-2.5281318587504247	49.95904545698287	1	-2.2358043532573566	25.02531840122002	1	-2.6233016110521823	54.97441880257481	1	-1.9501713248913772	23.23315154511144	0	-3.993771421340876	473.67221420226235	0.0026783953805819866
8039000	-6712.7515206576245	-6389.461565382258	-323.2899552753656	-6389.461565382258	466.8615653889373	5193.401617451304	-239.54087713876447	0.00823208233206364	1.9207643093038684	0.5832097013147798	0.0030876395998166465	3.2377308921587375E-6	0.662897350720241	1	-2.0660998012681357	19.7881896984921	1	-2.7627606721654283	37.31818843751034	1	-2.9017823932846682	54.12483503813354	1	-3.830628912607734	27.795804152638112	1	-3.092707930823151	49.44442742270276	1	-2.011545296861063	23.422970237256727	0	-3.7626763468578535	466.8615653889373	0.0026260803461524776
8040000	-6725.768152100851	-6405.249557085631	-320.51859501521994	-6405.249557085631	504.2684352797867	5379.352131073391	-241.23565045881438	0.006752451148326573	1.9207643093038684	0.5620083793510521	0.0028811373568522146	2.1873525011195527E-6	0.5949631241238565	1	-2.1955880527221208	19.51556233586132	1	-2.6285328167370476	37.914034380311264	1	-3.0636560820967476	44.74107435286763	1	-2.2024512701891243	20.584012350396147	1	-3.4696714332274174	47.83398579256374	1	-1.9808556577951653	23.33041760914338	0	-6.961697661303874	504.2684352797867	0.00250423826837444
8041000	-6737.609143025663	-6408.000536628422	-329.6086063972404	-6408.000536628422	483.56998691986377	5198.891072413973	-239.54920928550402	0.007820423414739252	1.9207643093038684	0.5894909225419785	0.003191970184320962	3.2708388962245456E-6	0.608426105791126	1	-1.811029967169074	20.550139578566405	1	-2.3651461702574297	39.92396863042146	1	-2.6838424921610375	46.91789289740887	1	-1.840078609875184	21.67523126455204	1	-2.7683125694304986	57.55216459629141	1	-2.504452138545617	24.56723152748341	0	-4.6205749034582375	483.56998691986377	0.0026389752013413377
8042000	-6728.23100468756	-6404.397270799875	-323.8337338876853	-6404.397270799875	465.13813053888026	5535.4854009376295	-243.69462553670263	0.009653494628762003	1.9207643093038684	0.5772488320511617	0.002476740182952017	1.7863257278649053E-6	0.5747947869055955	1	-1.8919161357483527	20.25470962681332	1	-2.334278776512906	41.10402143166001	1	-2.6015508647257475	47.7371067961781	1	-1.902094715665668	21.41051199014742	1	-2.7872514396958934	57.74629537674559	1	-2.4140923644623715	24.388187881030067	0	-3.7311083026254863	465.13813053888026	0.0021490476558997922
8043000	-6732.320118102335	-6404.044933328919	-328.2751847734158	-6404.044933328919	501.4194194779813	5552.893068625744	-242.38588932835867	0.008004382868728269	1.9207643093038684	0.5148910351599478	0.0031781738655627086	2.9209294977917298E-6	0.6278623332216433	1	-2.184247930068976	19.537771164432367	1	-2.5451016240517514	38.362591400245	1	-2.5397336329274767	48.812649944724164	1	-2.187772129529063	20.615772980276088	1	-2.6239956603181955	53.98140021421075	1	-2.0014534177668972	23.393012514642468	0	-6.561397339881864	501.4194194779813	0.002374969668566392
8044000	-6741.740312850733	-6393.242415274452	-348.49789757628116	-6393.242415274452	490.23120163588294	5555.750718425519	-242.31395766847743	0.00772801458440267	1.9207643093038684	0.5531073373011652	0.002998957735307036	3.203564560505565E-6	0.6866949892630707	1	-1.8271532857901867	20.48427367959552	1	-2.351166169741936	40.17869189855545	1	-2.560121253097168	48.349263819072256	1	-1.8529089126170457	21.61449902807556	1	-2.6536808153015032	53.0897480119778	1	-2.4043307870568977	24.36826870219389	0	-5.227111751325952	490.23120163588294	0.002148304764322181
8045000	-6750.494723735017	-6399.515094092629	-350.9796296423886	-6399.515094092629	487.3668467325192	5394.778028906412	-241.1061822716271	0.007949070909357755	1.9207643093038684	0.6711876224603801	0.002783005891078652	3.255350393685088E-6	0.7258687568289174	1	-2.5001649701949664	18.999596959260337	1	-2.6691264135954795	44.436855826143244	1	-3.465932750454962	56.92338676031065	1	-1.8168923426899541	21.796574974004358	1	-3.1449697703830752	49.186440640355706	1	-2.5298134642060717	24.615887598295796	0	-4.948607503633445	487.3668467325192	0.0021412423057857286
8046000	-6739.851675952937	-6396.069524461183	-343.7821514917536	-6396.069524461183	469.8116182135103	5169.461802094416	-239.3452505922803	0.008239654006338871	1.9207643093038684	0.6783518519892969	0.0032356332366907836	4.626677793519674E-6	0.734404070642616	1	-2.6876578374800344	24.842131868794116	1	-2.470779070055997	38.851172968404406	1	-2.52633442536989	49.768155371404774	1	-1.7523358970033163	22.988118047857213	1	-3.209971089636838	60.75241165704604	1	-1.7034986653716961	21.907091457542553	0	-3.842146352636929	469.8116182135103	0.0025346655949468025
8047000	-6733.64326462781	-6396.830082699983	-336.8131819278272	-6396.830082699983	490.7505039140707	5310.896232041276	-241.55358589420092	0.006045174940662076	1.9207643093038684	0.6444251132381746	0.0031561771661133458	4.176987233276065E-6	0.7455780982701545	1	-1.7914743649931748	20.63671373375523	1	-4.409383120540114	33.394089403315284	1	-2.568937947005023	48.19579825177135	1	-1.7419684290168023	22.6928158078556	1	-2.8392903120170443	58.232126334313676	1	-1.6957686920512922	21.590637810598185	0	-5.280419616067219	490.7505039140707	0.0026267840793601557
8048000	-6743.478788803374	-6394.3861925014335	-349.092596301941	-6394.3861925014335	454.13062324733045	4995.297698191626	-240.8248394156715	0.011703374001619153	1.9207643093038684	0.678222287545261	0.002984424089762658	3.237145879532513E-6	0.6781196945882196	1	-1.7051231406809937	21.914756485152736	1	-3.365555589253216	35.4622032731907	1	-3.1722279160345632	55.60566573215401	1	-1.9318386969529189	24.098194063628455	1	-4.516009153829083	66.21399554113569	1	-1.8645058011095437	22.92775759177484	0	-3.7969499248196232	454.13062324733045	0.002259671423503752
8049000	-6738.984988999348	-6400.649179600785	-338.33580939856336	-6400.649179600785	477.19351096463987	4996.674701522408	-239.35829504212995	0.006220264519812133	1.9207643093038684	0.7686972145230266	0.003457048270477722	3.7302551413409493E-6	0.6204246874036113	1	-1.8125003097680965	20.543944907722686	1	-2.36382655766099	39.94513570044628	1	-2.553150911727374	50.8011732965298	1	-1.8276045281001667	21.7383938298104	1	-3.119883569304197	49.30842467685712	1	-1.6972070968034234	21.509853975281494	0	-4.178127357761702	477.19351096463987	0.0028602004597363733
8050000	-6759.940932936137	-6413.906808766422	-346.0341241697149	-6413.906808766422	494.490508096663	5268.109561417623	-240.22091715751264	0.007177295628126541	1.9207643093038684	0.6204141003515601	0.0026610043387093	5.5658448973684405E-6	0.8271833987999225	1	-1.836922712324977	20.446375086508365	1	-2.972567927409721	36.5646802207473	1	-2.677261326092144	46.97345738911413	1	-1.830678218268637	21.722407891107178	1	-2.937163407587052	59.01805474731569	1	-1.6981547110941	21.47825818646564	0	-5.689491146701469	494.490508096663	0.0023230243155885288
8051000	-6743.1112313134745	-6404.126218864879	-338.98501244859534	-6404.126218864879	488.7065718420136	5096.829269244581	-238.91480686262514	0.008821566559784383	1.9207643093038684	0.6085019949278052	0.00287805610774801	4.40326377522165E-6	0.7130852192336651	1	-1.8184261406845528	22.68272706257872	1	-2.445309479515333	39.050201056232716	1	-2.531780759879906	50.16889644495608	1	-1.902381215718631	23.97848574008104	1	-4.912312520727087	43.99135855784161	1	-2.12376907183096	23.730561786042603	0	-5.075583474916893	488.7065718420136	0.0025745214743999336
8052000	-6731.440492455331	-6397.66833144256	-333.77216101277105	-6397.66833144256	443.09541592089795	4653.272379339135	-235.02526522404924	0.0085169455726106	1.9207643093038684	0.7897860479543255	0.0034650473434511874	5.0518237022855325E-6	0.679747228323883	1	-1.6929868123299763	21.5370248152798	1	-2.8247334514932616	37.07777935472528	1	-2.6101174860401946	47.63487056513498	1	-1.7430153625371465	22.767334853177378	1	-3.3162606141160214	48.42837903852835	1	-1.7784451440179974	22.531933512955053	0	-4.352048352230294	443.09541592089795	0.0031498087862381285
8053000	-6723.1996610307215	-6406.663431357423	-316.53622967329784	-6406.663431357423	442.4100217941759	4495.8433593139225	-233.88679703800972	0.008067152547494164	1.9207643093038684	0.656783400505674	0.003645903514839597	6.402958850474257E-6	0.7615761006091797	1	-2.145887779413239	23.728472077149345	1	-3.6551360569117035	48.16921440717098	1	-4.239739779215361	59.72386140183405	1	-2.551979537601176	19.949511047755948	1	-4.2795516759058465	45.41862838177325	1	-2.6056080112910713	24.757596243981798	0	-4.403501406410494	442.4100217941759	0.003649909603894611
8054000	-6716.486681436698	-6393.025954765266	-323.4607266714324	-6393.025954765266	460.3204388085037	4579.424422473156	-234.48698650003	0.008231035560890396	1.9207643093038684	0.7187391916759522	0.003738528328464939	6.0375337854036555E-6	0.6948338453491086	1	-1.692867148679851	21.58983189145065	1	-2.739985940805225	44.80429702271909	1	-2.872360516623114	53.937739954153145	1	-2.167864220148112	24.848561324849243	1	-3.3485474584315056	48.29760181366004	1	-1.7849571760624856	22.567321313174624	0	-3.7022003322759693	460.3204388085037	0.003679117237780432
8055000	-6725.8424629507035	-6405.102196964028	-320.740265986676	-6405.102196964028	478.1629614181391	4925.82999441008	-237.42130590616514	0.008872938369924917	1.9207643093038684	0.7239376046592088	0.0033070372344549447	5.134325106024548E-6	0.7664970296014184	1	-1.7758052618979199	20.712804526319154	1	-2.5868145326553957	38.12838838459653	1	-4.657553396363475	40.37128704060046	1	-1.8710588780406678	23.839157065677092	1	-2.7112853373679346	56.88220032197615	1	-1.6956088546213826	21.650586136685963	0	-4.236460250325826	478.1629614181391	0.003290296338878868
8056000	-6719.127535620868	-6399.194172853694	-319.93336276717423	-6399.194172853694	473.1484872898706	5055.6012655619725	-238.61025687094778	0.007319427140415682	1.9207643093038684	0.7277342277934379	0.0034439341857324494	6.094175955053492E-6	0.8217482446193223	1	-1.813182724457807	20.54108340493534	1	-2.4644110644164643	38.898977629801315	1	-4.230219195751982	41.26323349507018	1	-3.0354416183257142	19.291157633100546	1	-2.8914524139645117	58.6675078531399	1	-1.696724992774942	21.529605854095486	0	-3.970078835904785	473.1484872898706	0.0032993933881444787
8057000	-6735.805888683057	-6411.175687037343	-324.6302016457138	-6411.175687037343	465.44768080121383	4516.646182236181	-233.98437254892926	0.010014141834640288	1.9207643093038684	0.6210339156022985	0.0034826226803574565	6.561083784305126E-6	0.7818619671128879	1	-1.8311811279419345	20.468478258053167	1	-2.8878547116750384	36.849501747001014	1	-2.556693564117671	48.41437383450023	1	-2.561038465605755	25.75151596790089	1	-3.92501190565058	64.05370550465759	1	-1.9458855376918278	23.219142551238807	0	-3.735963310556557	465.44768080121383	0.003324028076924379
8058000	-6725.556115932713	-6404.413861887287	-321.1422540454258	-6404.413861887287	485.8854349456059	4586.606654703868	-234.4525721511091	0.009351305522188762	1.9207643093038684	0.6417201725372254	0.0035714054904367703	5.547345162257989E-6	0.7652709261604094	1	-2.1091880475586127	23.635239835097423	1	-3.09711124141405	36.181814971080776	1	-2.5880738870229303	47.9109856612941	1	-1.885614819122483	23.905688501217696	1	-2.7257204363099117	57.06713777011679	1	-1.7717472950371065	22.494114359651082	0	-4.814989411735977	485.8854349456059	0.003106693703548505
8059000	-6729.597358535592	-6390.2479053526085	-339.34945318298406	-6390.2479053526085	540.508524696934	4960.392487899149	-238.180369881918	0.0069757725194758355	1.9207643093038684	0.8958548348632469	0.004021057598771744	7.886980433005172E-6	0.7880203788811749	1	-1.9012810070066768	23.01285622125818	1	-3.1532142961165177	36.020828392586644	1	-2.889099349365171	54.045036023827386	1	-1.7781262503081612	23.276183198774806	1	-2.980585138692404	59.33008586099619	1	-1.7031963643744839	21.90177985054729	0	-3.700893851875877	461.04324622489645	0.0034438784983751272
8060000	-6737.829777422975	-6406.131435483087	-331.6983419398877	-6406.131435483087	530.5254516423271	5051.673954629603	-238.639837088283	0.007220258788808871	1.9207643093038684	0.6857747517289953	0.003567913287317277	4.832368530389807E-6	0.6436502575717317	1	-2.9763554671664227	18.38007276029426	1	-2.5113154659633747	38.57104861561911	1	-2.605379514543087	47.690707767131066	1	-2.1963435720434177	24.92410179913494	1	-2.628853495876892	55.24736610004332	1	-2.045569849512018	19.896768983504465	0	-4.879304901012803	486.60841040864364	0.003356178818119337
8061000	-6713.87176711162	-6399.980385143095	-313.8913819685248	-6399.980385143095	492.2488853000898	4727.354493753735	-235.70267243686104	0.008238717359689458	1.9207643093038684	0.5918091059359561	0.0034056434154560817	3.3402144778423685E-6	0.5956172257495986	1	-2.2915302167881215	19.337800663481495	1	-2.846539834945874	36.99718197463797	1	-2.5260264621260378	49.567693113277166	1	-1.9842991316828547	21.133495422874713	1	-3.0159077097049236	59.57142682782829	1	-1.74959978311941	20.93352716652634	0	-5.43902799554331	492.2488853000898	0.0031329394574281535
8062000	-6712.99570633264	-6403.8231757456415	-309.1725305869987	-6403.8231757456415	480.61351963730385	4776.630376038405	-236.24551541523059	0.00939108825480407	1.9207643093038684	0.5504531626139852	0.0034440956613685657	2.6653951790320394E-6	0.5134090672538641	1	-2.1977601043153783	19.511340068404245	1	-4.507180393363184	33.23602930137695	1	-2.528896121996179	50.012518671052014	1	-1.9260776119509324	21.32314957659393	1	-2.758866166315121	51.693762012726644	1	-1.72422385321845	21.12138678462002	0	-4.398287561489405	480.61351963730385	0.003177985833174685
8063000	-6726.869444646925	-6399.141563133248	-327.7278815136767	-6399.141563133248	488.9048653899443	4945.288549260227	-237.64056268960192	0.009003090735720866	1.9207643093038684	0.5639194671402202	0.00371245955202212	4.5426177477301115E-6	0.6294590409306455	1	-2.152976890142795	23.746081561414126	1	-3.9354620733194383	34.231374599493776	1	-2.585838137566	51.37766995825753	1	-1.790497184592981	21.961730571924356	1	-2.65828586984631	52.99928780972442	1	-1.697128195548457	21.753925432216754	0	-5.094869396800116	488.9048653899443	0.0031989517067957766
8064000	-6726.739772716916	-6400.076713142688	-326.66305957422844	-6400.076713142688	462.6128577539682	5082.797085852412	-238.8704973910172	0.00898772225918604	1.9207643093038684	0.5880586720639588	0.003230570762034235	3.396064964105493E-6	0.6314807331503645	1	-2.0377612319458303	23.442330482375468	1	-2.5251173353240177	43.55591315300052	1	-2.5542860118570037	50.82564850408141	1	-3.6923161854785924	18.596740359417115	1	-2.958418506766125	59.17308708592622	1	-1.6994324541272747	21.443903050668094	0	-3.704955099067804	462.6128577539682	0.002819990862964959
8065000	-6720.6518644309135	-6408.010667202165	-312.64119722874915	-6408.010667202165	449.49868403387836	4792.356515026064	-236.65998608523486	0.009887065161462828	1.9207643093038684	0.5997266631442186	0.003298206718975826	3.0841199134911084E-6	0.6066357272333102	1	-1.7227202083128677	22.107845578339067	1	-2.5653290926569046	38.246210474097616	1	-2.5485908566300304	50.69741113194694	1	-4.578773974387577	17.855216633563984	1	-3.0196695160774256	49.83270472955956	1	-1.8738441861093642	20.379142664671342	0	-3.9682494223917533	449.49868403387836	0.0032050638422489236
8066000	-6713.117947823143	-6403.547814300848	-309.57013352229586	-6403.547814300848	521.811108341001	4993.488778196809	-237.8950958534493	0.00822433736948009	1.9207643093038684	0.6147223934565903	0.003608256762120902	4.3164353968102556E-6	0.6328701336436797	1	-3.8584591037243796	26.56522165356138	1	-2.3367167270722824	40.613755994790004	1	-2.5888438204159887	47.90055409984304	1	-3.328472195224397	18.96050360546976	1	-2.650356546863153	53.15900598975152	1	-1.6955822410329202	21.64066759310759	0	-3.7571380631966966	466.59820229046636	0.003593449116467504
8067000	-6716.971834653567	-6397.921518678259	-319.05031597530797	-6397.921518678259	556.942798462487	5471.1641619349875	-242.69051474977306	0.0059234072680751535	1.9207643093038684	0.5499704700550677	0.0030436877461708146	2.416470177848808E-6	0.6001544004936856	1	-6.149532548563505	29.079677499780182	1	-2.785863611724679	37.226472470185975	1	-2.6770297882337575	52.43444543582305	1	-2.1264077638958616	20.755156394735483	1	-2.8345883005144543	58.19062120204889	1	-2.028717987675468	19.937380839776637	0	-6.103559079685053	497.9260024541446	0.0027814880317492846
8068000	-6718.07988914694	-6401.143374191316	-316.9365149556245	-6401.143374191316	466.81026865980925	4856.37049166635	-236.81099806998105	0.008003097819859533	1.9207643093038684	0.6215418604471205	0.003306378128770477	3.4179083417530644E-6	0.6535050769297178	1	-2.9361950467458087	25.258928348612915	1	-5.244246980196487	32.16439499857016	1	-3.6185426005345604	42.809943343246424	1	-1.939245465754162	24.126889842902614	1	-2.840266033420418	50.992818729400376	1	-4.170578938142573	17.317828717142163	0	-3.761577489571807	466.81026865980925	0.0030946734542825417
8069000	-6711.734708301735	-6385.9298701176185	-325.8048381841162	-6385.9298701176185	451.10764524732326	4827.416677127406	-236.569606339835	0.008966186344317154	1.9207643093038684	0.8732724123797737	0.003367543656864881	3.624868094641727E-6	0.6994119001864147	1	-1.7037339957635995	21.257843498773603	1	-6.762683013787324	30.401982233917177	1	-2.5463866333658842	50.6435835731301	1	-2.032806947651741	20.993453010665306	1	-2.648124254374972	53.20768332129555	1	-1.9200835163657777	23.132329675990707	0	-3.898806719100501	451.10764524732326	0.0029992932683305523
8070000	-6717.985365845476	-6395.328555366973	-322.6568104785025	-6395.328555366973	443.92708979148574	4642.7822460240495	-235.0399145151733	0.009554463774252201	1.9207643093038684	0.6666786923609918	0.0035328993359732583	5.620639975344398E-6	0.7634696464572305	1	-2.29522789509086	19.331277205686792	1	-3.0164262229024983	46.01689328978537	1	-2.931173883604697	54.305168017721925	1	-2.4287201753295493	20.151673678125302	1	-3.6425780477162144	62.87692612089825	1	-1.7347564391515558	21.03588152795036	0	-4.292340849337551	443.92708979148574	0.0033037335833790587
8071000	-6710.199295448658	-6383.064599229014	-327.1346962196435	-6383.064599229014	461.960519219866	4917.750787297411	-237.54788746150754	0.009348837898585548	1.9522311139927473	0.6866199802675009	0.0034414167076383803	4.022885562300498E-6	0.6910786891991729	1	-1.8159635100117768	20.52951012865401	1	-2.473320748359635	43.16460770811083	1	-2.734458345145984	46.526269428586374	1	-1.88263975007999	21.48660481608346	1	-4.486145539424756	44.92150439365663	1	-1.7759715125623483	22.51814342464862	0	-3.702124122941565	461.960519219866	0.0028946501474579594
8072000	-6724.78079766494	-6395.694404348449	-329.08639331649067	-6395.694404348449	485.6876957714768	5376.206718357602	-241.24616494701561	0.00670808365121776	1.9522311139927473	0.6346165262296625	0.003202246168675191	3.712601450012807E-6	0.6931995059701692	1	-1.6938532935680355	21.47705261274416	1	-2.813734752142166	45.156876367041626	1	-2.7966912818425667	46.10901394064789	1	-1.7450020847264158	22.47832214272723	1	-3.7161123426454443	46.99486287106237	1	-2.058702033560182	23.557471563701906	0	-4.797696636689674	485.6876957714768	0.0027920479983007582
8073000	-6733.0429952216955	-6399.361042301569	-333.68195292012643	-6399.361042301569	475.96284356457096	5470.395465714164	-242.09026224163378	0.008668093650885556	1.9522311139927473	0.6142638486914935	0.0028661079163896735	3.7258620329926884E-6	0.7411470906920414	1	-1.7072113667516158	21.21127755142905	1	-2.617141905192182	37.970851756094	1	-2.527685813231374	49.9234186995046	1	-1.7626452046188328	22.200156532507545	1	-3.980030850874213	46.20912857042722	1	-1.9603378605686117	23.265951653490543	0	-4.108766658552682	475.96284356457096	0.0024883433110449537
8074000	-6734.605514365378	-6404.122941670175	-330.4825726952034	-6404.122941670175	463.04591896413433	5112.375125692981	-240.801938387209	0.010747746790875912	1.9522311139927473	0.6867815104459463	0.00318209950994705	3.9617472696100526E-6	0.6914925107659439	1	-1.6963694737954933	21.39345371740319	1	-2.3544579771013288	40.11140391186151	1	-2.5701980431533196	48.17524065670593	1	-2.6887729927396666	19.744539432949487	1	-4.524488810578009	66.24279895886366	1	-1.9943006398168142	23.37150283295435	0	-3.7077285330390604	463.04591896413433	0.002777964797955656
8075000	-6718.4282797614105	-6396.625682132882	-321.8025976285288	-6396.625682132882	471.77983757846954	5083.224432548856	-238.6281428833188	0.008161285787396215	1.5510925280626529	0.5260860746276456	0.003190152907132764	3.1113219157796512E-6	0.6233806225956559	1	-2.7385928464978893	18.669034702724286	1	-3.9021783259515423	34.295420871635855	1	-2.565053904806014	48.26119363198876	1	-1.9096087144052825	24.008753352681328	1	-2.7303522527181316	57.12389893901976	1	-1.8910929272952584	20.321713113428274	0	-3.9127724484842754	471.77983757846954	0.002836236698730699
8076000	-6717.714012275034	-6399.629411822311	-318.0846004527233	-6399.629411822311	465.94186261705624	5037.665700821088	-239.12029867102328	0.009925915277969238	1.5510925280626529	0.5827905439326642	0.003560326217103245	5.366209586586063E-6	0.7528055703717444	1	-1.9457065270957996	20.09300484493228	1	-2.3360966674296217	41.23784009295233	1	-2.549343554587789	50.71519942695052	1	-2.7329076616489543	19.682037779637472	1	-3.4261949972054326	47.995836532330024	1	-1.7015961661747225	21.87174037369235	0	-3.744455184520481	465.94186261705624	0.003226782485741171
8077000	-6718.072499738381	-6401.523284061161	-316.54921567722045	-6401.523284061161	489.03297043933105	5268.705728774471	-240.18381625294393	0.008306252518152618	1.5510925280626529	0.5971894208662187	0.0030148553661224213	2.957081549351697E-6	0.6475599416946094	1	-1.717155034276386	22.05498885451345	1	-2.4315280849391288	42.79487242940276	1	-2.6654476672742806	52.32188387080392	1	-1.8552341741958478	21.603892857941535	1	-3.100577494556051	49.40461192473231	1	-2.172973765331112	23.85362625782737	0	-5.107396061191299	489.03297043933105	0.002879755233259069
8078000	-6708.525637163349	-6396.87301218553	-311.65262497781856	-6396.87301218553	455.08783794665294	4925.188264905987	-237.91024422880892	0.007001851363003274	1.728589914560505	0.6115172051313426	0.003537345962731076	4.17835982676941E-6	0.6181308772840184	1	-1.7397003999716218	22.24462629749977	1	-2.4731042004135233	43.16283952446557	1	-2.866428318687923	45.69888488182843	1	-1.818128149140041	21.789651600653034	1	-2.954952982592018	50.21050087712607	1	-2.2221935902801278	19.52304134162819	0	-3.7723881820227136	455.08783794665294	0.0035642107651541297
8079000	-6712.392529112429	-6396.526113713044	-315.8664153993851	-6396.526113713044	476.9536706898444	4750.584706092833	-236.79971191529825	0.010623184136223898	2.154581347529783	0.6044680011389579	0.0035490404163481047	7.035994742920652E-6	0.7619149266443116	1	-1.8274591644599507	20.483065488739037	1	-2.7686480024164983	37.294565157430036	1	-2.699161661690328	46.7931181857532	1	-2.4807020968660587	20.06412041919303	1	-2.6200288518968806	54.317443536182274	1	-1.791946986439418	22.603957291357688	0	-4.164197227905576	476.9536706898444	0.0034885166311331532
8080000	-6719.628055169348	-6406.545244653164	-313.08281051618326	-6406.545244653164	463.35880421088376	4370.499344221841	-234.6311491673993	0.012798323399244825	2.154581347529783	0.5499576628089007	0.0037103870619137618	5.743204552975978E-6	0.6740782796929655	1	-4.2591200220834695	27.059500775866038	1	-2.732984178759089	37.44046971263731	1	-2.861879168591644	45.72416928857032	1	-2.335359499785266	20.318739722544063	1	-2.7076742556669773	52.255114267153125	1	-1.8552609345940727	22.89080783542622	0	-3.7101749260520998	463.35880421088376	0.0036079938519738308
8081000	-6709.460728381078	-6395.717144968719	-313.74358341235865	-6395.717144968719	486.1252204284135	4584.651641885696	-234.45060876608505	0.009426259189426881	2.154581347529783	0.5959451644682677	0.003557138751459371	7.114252014603729E-6	0.7592355073499207	1	-4.335616150344639	17.142887243920832	1	-2.4281321150851687	39.19823530050637	1	-2.5259522062759534	49.615060806855006	1	-1.7848225567826566	22.002960651915767	1	-3.702333744943536	47.038744707434944	1	-2.500220551283009	19.055673182526284	0	-4.836131128910415	486.1252204284135	0.0036818668703112803
8082000	-6730.437364776867	-6408.0928024892655	-322.3445622876012	-6408.0928024892655	469.9899374452432	4982.165127847642	-238.09486727808996	0.009252614692664548	2.154581347529783	0.6890474620822731	0.0030134227919365267	5.378197866530729E-6	0.7708689946071552	1	-2.3084718537891438	24.10571508056968	1	-2.4363634642049385	42.84106679904358	1	-2.5446060982780327	50.59798842467673	1	-1.957192374168597	21.218369296076904	1	-3.7480371683782003	63.33074632933956	1	-1.9070064581314772	23.086553876002796	0	-3.8479684394861486	469.9899374452432	0.0030845740340829644
8083000	-6741.29979014071	-6407.972966299904	-333.3268238408053	-6407.972966299904	519.6314114216046	4967.451652884894	-238.7646196440811	0.010299798228455176	2.154581347529783	0.8978048075261945	0.00335109209024896	9.689604442091297E-6	0.9121287111242662	1	-2.2838535942261577	24.051748666156318	1	-2.6299757230894123	44.21847096108609	1	-2.647050172233678	52.13354451333586	1	-1.9385766572676795	21.28000682488046	1	-3.179094201327174	49.0255537053719	1	-1.9033145812474639	23.073392776510296	0	-3.7496681994997814	456.1370800367168	0.003458024740584072
8084000	-6714.296535541246	-6401.192345865149	-313.10418967609746	-6401.192345865149	454.59287682884934	4418.267847419258	-232.99596058415628	0.010004087939106445	1.7288234662594673	0.7724163323166722	0.003354736466240195	6.142841365746659E-6	0.7495931921665843	1	-2.342772652438966	19.249305997269385	1	-2.7443542050676815	37.39320886630133	1	-3.1922209602706335	55.70279074259309	1	-2.5680951179062514	25.765686337699567	1	-3.805126725737191	46.718721643642624	1	-1.8220765769967147	22.7490144916748	0	-3.784630345773279	454.59287682884934	0.0036494685052813882
8085000	-6707.359820479252	-6402.829298813444	-304.53052166580807	-6402.829298813444	470.5224934527467	4731.374625903088	-236.62573615764438	0.010657458498496537	1.7288234662594673	0.589374269714343	0.0032503909641167996	3.461206831470423E-6	0.6186532981306415	1	-2.610581679374199	24.704036291631088	1	-2.405319892775847	42.52279225861364	1	-2.881550959621236	45.61612220482563	1	-1.8319757795691942	23.64025102277303	1	-3.3316777558266475	48.365518431342196	1	-1.8131574645934745	20.609023787965384	0	-3.866042030086728	470.5224934527467	0.0034860906798047492
8086000	-6710.942250764135	-6395.999301563419	-314.9429492007153	-6395.999301563419	496.9530385136934	4758.845596905393	-236.04336269437576	0.007968805037847434	1.7288234662594673	0.5431138905584647	0.0038316649336249922	6.279293355757365E-6	0.6515313984945683	1	-3.0588065914412517	25.451437863979333	1	-2.4909621252886454	43.30455275797364	1	-2.665572275551069	52.3231179311576	1	-3.7256707031186584	18.565494173196335	1	-3.3002491194876344	48.49449164449401	1	-1.6955765388841264	21.630934217674245	0	-5.982616045371776	496.9530385136934	0.0039127602013677865
8087000	-6708.12081610278	-6400.6586244259615	-307.4621916768187	-6400.6586244259615	458.9914512435105	4724.904357243194	-235.9163639841454	0.007688953702873692	1.7288234662594673	0.5763539729845848	0.003710711752685266	5.583236116915785E-6	0.6651007185973311	1	-2.373001009567114	19.198915631081768	1	-2.522510994564491	38.49981007781186	1	-2.7777187192952946	53.2796770808763	1	-4.303272737422159	28.41256160568819	1	-2.948377779970807	50.25102224864934	1	-1.744570731587869	20.966362464712052	0	-3.7098714489948055	458.9914512435105	0.0037334013236590014
8088000	-6713.109840029396	-6400.359348616002	-312.7504914133944	-6400.359348616002	447.40720470733424	4563.0677981774215	-234.26756879353877	0.008476642651251467	1.7288234662594673	0.5491716365002948	0.003871777277613294	5.317941126034879E-6	0.6090684387446643	1	-1.6978139781288804	21.359845264052897	1	-3.347979526686002	47.20879874141082	1	-4.612635457518851	40.459677455825464	1	-2.560302551659632	19.936504344400333	1	-2.8147773927598494	51.19481183610328	1	-2.3031308604834235	19.37513623002522	0	-4.074569576724824	447.40720470733424	0.0037042873437652885
8089000	-6700.632226094004	-6393.009999461492	-307.6222266325123	-6393.009999461492	483.23412718959423	5068.239792249567	-238.51675998957836	0.007891384522176245	1.7288234662594673	0.5750533887770602	0.0030706910770035268	3.4645338520960963E-6	0.6434676962408823	1	-1.7846463841507771	22.51848841942677	1	-2.454815278858062	38.97338272496638	1	-4.972714723283954	61.917794333551505	1	-2.1476331866286964	20.705657602224555	1	-4.778086166164141	44.272152340290695	1	-2.007284489791145	19.990674000276034	0	-4.593849124206716	483.23412718959423	0.0031218160566784275
8090000	-6699.569915707645	-6395.252441246869	-304.3174744607759	-6395.252441246869	465.395380447341	4869.288316883746	-237.1978033786954	0.009543597632551765	1.7288234662594673	0.5197678847718148	0.003539124084049744	4.216582908284642E-6	0.5986890597489469	1	-1.8978201051420118	23.000472519298658	1	-3.0384539630263077	36.35740566988667	1	-3.9526666587776296	58.76318139735453	1	-3.204908737191881	19.095163796154576	1	-2.7745092836483085	57.616903170163425	1	-1.7695616969865373	20.816700669988503	0	-3.7351178951097754	465.395380447341	0.0035164754965529097
8091000	-6730.808494587984	-6404.843146751938	-325.96534783604574	-6404.843146751938	487.35486730705077	4928.763618029272	-238.06106370989085	0.006873643326009666	1.7288234662594673	0.8094145598476199	0.003529904174564567	5.76765768931221E-6	0.7425680881493995	1	-1.996160860952323	19.957388754417938	1	-2.431305388047255	39.16989086310478	1	-2.9153642507449797	45.437726986992764	1	-1.7863714451101962	23.343884796352317	1	-2.701732948265793	56.75205538169599	1	-1.9350686097033145	23.183280864846147	0	-4.9474983360856655	487.35486730705077	0.003276236925100369
8092000	-6724.807796958561	-6402.781456805632	-322.0263401529289	-6402.781456805632	464.2374612074834	5226.2048249463	-240.13631151149616	0.008952487805266718	1.7288234662594673	0.5663710688946553	0.002878393001002854	2.7741356367469974E-6	0.6217422836916451	1	-1.7431798914560368	20.900155171717707	1	-2.3576811170711354	40.05057116229379	1	-2.561514686736091	50.97142694614408	1	-2.302380100830977	20.38121950131719	1	-3.593737901450254	62.65999370257253	1	-2.0214703253296684	19.95518870538064	0	-3.719023408626239	464.2374612074834	0.002699762227347225
8093000	-6722.110713543323	-6397.816766329743	-324.29394721358	-6397.816766329743	471.8952081018478	5416.90558271496	-242.02102261160877	0.009152433351085875	2.047569523558075	0.5521803041739065	0.003145387109597865	3.936853886416585E-6	0.6548103935771483	1	-2.3678412212398414	19.207427207534902	1	-2.352005669280177	41.736700924668675	1	-2.550754313371338	48.53670176471412	1	-3.55331148044044	18.730520742835576	1	-2.663125697468213	56.13036513335587	1	-3.060011875945115	18.338994678369193	0	-3.9173448055515023	471.8952081018478	0.0030364109222215034
8094000	-6720.880520413384	-6401.856732941748	-319.0237874716354	-6401.856732941748	460.6802798981121	5177.131191927651	-240.22877722973223	0.009646517385290012	2.047569523558075	0.6207615434734063	0.0032456111667195846	3.7218441239199355E-6	0.6343797157846064	1	-1.73529181015451	20.954395584312326	1	-3.302988890563751	35.619398140067624	1	-2.7357531445424703	52.95124839711108	1	-2.2752733445826334	20.434113163868993	1	-3.2991939690411116	61.23557635219501	1	-2.0807310603563027	19.815318699372014	0	-3.7012984656354933	460.6802798981121	0.0031397895751436524
8095000	-6730.924717756289	-6398.141202465153	-332.7835152911363	-6398.141202465153	497.49514031784156	5753.049836583986	-243.75967462232612	0.007516613445375835	2.047569523558075	0.6098599983586804	0.0030133101757678304	4.268209868357987E-6	0.7690338438619967	1	-1.716358511437168	22.046957746654556	1	-3.036189491548076	36.364345556980666	1	-2.525971491958671	49.59572405253086	1	-1.8700104222037859	21.53900794193673	1	-3.3028196237883143	48.4838197583826	1	-1.7493873851594728	20.934881192595693	0	-6.0496452620757255	497.49514031784156	0.0027238789403770773
8096000	-6719.568978379972	-6397.551728505641	-322.01724987433033	-6397.551728505641	467.02287608894477	4947.641159770824	-237.67568841432583	0.009037745910470059	2.047569523558075	0.6200906973072621	0.003267463105735229	3.7927805505434096E-6	0.6741849244041317	1	-2.000734983412732	19.945715545558457	1	-2.423134592671567	39.24389897148119	1	-3.0453761143745846	44.82069370086122	1	-2.8787117142795924	19.486177207763934	1	-3.9182046130200963	46.384667391633954	1	-2.579575952990075	18.939628317241947	0	-3.7661952968405457	467.02287608894477	0.00293523614738416
8097000	-6725.197849504477	-6399.491404757724	-325.7064447467529	-6399.491404757724	474.2733669954052	5183.806823875564	-239.68447931480836	0.007058263881215626	2.047569523558075	0.6305451259481956	0.0030360893297523704	4.613491427723161E-6	0.7588119210369471	1	-1.7132835267627453	21.142096074106064	1	-2.943993741704884	45.72463575449532	1	-2.545946984073051	50.632512394237125	1	-2.1471367743271443	20.706798937234613	1	-2.6221290987225343	54.10175153051581	1	-1.9341831783114936	20.189081159113424	0	-4.022163663283239	474.2733669954052	0.0028457720566828545
8098000	-6732.0135241034595	-6388.931936132616	-343.08158797084354	-6388.931936132616	464.46080500883374	5436.147376020804	-241.38309459742217	0.00741717195090797	2.047569523558075	0.781342407513377	0.003014384769166254	4.271787274619602E-6	0.766679600754418	1	-1.764813060856413	22.408197431730873	1	-7.282981605975479	29.88963369373348	1	-3.567394917349726	57.335308191621536	1	-1.8031472661517691	21.877966719461075	1	-3.3235695618918135	61.362601929307814	1	-1.711759663954614	21.24734031970829	0	-3.7217362642973595	464.46080500883374	0.0025524793438173247
8099000	-6732.601825232176	-6389.229356828753	-343.3724684034231	-6389.229356828753	444.99369591196876	5499.634548325886	-242.10452866061718	0.008310782771099113	2.047569523558075	0.635045535274501	0.0029455785846555643	4.472134495993255E-6	0.7448916048374203	1	-1.7192083589626341	22.075117731844593	1	-2.5504465654391497	38.331282075141644	1	-5.469932749452828	63.25952243091843	1	-1.8667973630361065	21.552768469524146	1	-3.291072663067046	61.1928096714326	1	-2.2584924141398623	19.455257697705807	0	-4.220117958633194	444.99369591196876	0.002438278090970574
8100000	-6742.995415704448	-6393.723311008644	-349.2721046958042	-6393.723311008644	483.89890361406344	5706.514895810132	-245.12419074314	0.0094980554598143	2.047569523558075	0.6317511798055089	0.002940718767543935	4.4568289925311155E-6	0.7669245702713156	1	-2.688180852341514	24.843052884656156	1	-5.233582173885671	32.17862827666909	1	-3.255525629259508	43.98280437986935	1	-1.9739810896603127	24.255207759401486	1	-2.943126573086259	59.06201829835849	1	-1.7028022493565425	21.89469617964898	0	-4.647111744641171	483.89890361406344	0.0023676842053634555
8101000	-6738.414422933784	-6403.106132009209	-335.30829092457464	-6403.106132009209	464.49318662249976	5799.612729333191	-244.311688995278	0.007929313477624633	2.047569523558075	0.5472944174568357	0.002850233756062201	3.399598170580016E-6	0.6833466727786929	1	-1.9859074346714507	23.29051211435609	1	-2.51337600072615	38.5577623202624	1	-2.7962701046729133	46.111654147873324	1	-1.7420684353705984	22.70523569340756	1	-3.328201169822378	48.37962658766879	1	-1.8809807920300408	20.355038830914985	0	-3.7221451512423096	464.49318662249976	0.002428838589704873
8102000	-6735.099382046804	-6396.865485309367	-338.23389673743753	-6396.865485309367	471.70671276427777	5766.794554434804	-244.01941094453423	0.006396604625179483	2.047569523558075	0.5794350651979139	0.0028172418287092257	4.7483286020313115E-6	0.7573075901173505	1	-1.9173995059206392	23.06930549540206	1	-2.3591675620035195	40.023917229508086	1	-2.528171478256674	49.30005946878846	1	-3.6839869193949086	27.59349196858755	1	-2.678833788126894	52.650874471402936	1	-2.0833579562301665	19.809398891046328	0	-3.9098990691630635	471.70671276427777	0.0026034075448482783
8103000	-6734.948947535427	-6399.097708550242	-335.851238985185	-6399.097708550242	466.66941811959504	5695.4560217948665	-247.4145602334327	0.004432781618764501	2.047569523558075	0.5063867711508875	0.0027547419142800057	3.9264191331197485E-6	0.7291279302337316	1	-1.6952280868778524	21.42537059305834	1	-2.603773435139825	38.03912106723794	1	-2.745937965640207	53.03357998404022	1	-2.3321916784770584	20.324656314784544	1	-2.8874420769340334	50.64946923503011	1	-3.1593203209712426	18.231002255802398	0	-3.75861033180971	466.66941811959504	0.0025102845576664315
8104000	-6729.2480582933285	-6403.00985836364	-326.23819992968816	-6403.00985836364	456.2613446130708	5589.46936075917	-242.7211039733789	0.008090207804822521	1.8141609536602383	0.5156727051629764	0.0031151648034274913	3.876526967092421E-6	0.6739675408106782	1	-1.7365793799631866	20.945207356498948	1	-3.521106565895357	35.09365541700473	1	-3.035451580333796	54.90147329257802	1	-3.0408475871626743	26.620386641016292	1	-2.724434225738671	52.056021452075434	1	-2.0076932625342176	23.411588228747267	0	-3.747267196549947	456.2613446130708	0.0027414475727601424
8105000	-6717.263964655523	-6403.625092386527	-313.6388722689957	-6403.625092386527	489.3962891645333	5370.715314923445	-241.01365208864993	0.007036075375592551	1.8141609536602383	0.5584015594277858	0.0028351179226771294	2.2964117458961853E-6	0.5900808122904064	1	-1.6932368604857062	21.634811670386572	1	-2.7616984123241646	37.32246963592591	1	-2.5644946196652127	48.27088083350528	1	-2.4409552150887093	20.130741395635926	1	-2.643066917259511	55.692772779122485	1	-2.3160999127625654	24.182396173625186	0	-5.143209625412128	489.3962891645333	0.0026832414663461594
8106000	-6703.9081458243245	-6399.614006000131	-304.29413982419356	-6399.614006000131	486.51565223961836	5199.903948454858	-239.58615122631562	0.0075850464080857785	1.8141609536602383	0.4834627866405442	0.0029671644529507485	2.0816448937940487E-6	0.5203936666007547	1	-2.6843868282481678	18.740075096892028	1	-2.85510667311638	45.343951959501084	1	-2.695791995450181	46.82004686923013	1	-2.56322052603716	19.931961979074533	1	-2.709746062771714	52.22949141630053	1	-2.034392668506252	23.489208364591335	0	-4.8709576712320874	486.51565223961836	0.00300702363522351
8107000	-6703.412104215497	-6396.558190422829	-306.8539137926669	-6396.558190422829	457.1464556590288	5047.895342883905	-238.60185083912015	0.009076306301897593	1.8141609536602383	0.5275873356438979	0.003384640405111347	2.6358763904276175E-6	0.5531265778676108	1	-3.559302602087791	17.783638440119113	1	-2.5794750135581896	43.915990948761525	1	-3.252517376655348	55.988174559707836	1	-1.8116288049112959	21.82674774123109	1	-2.731903119118709	57.14265068522533	1	-1.7403754077038023	22.290390334123654	0	-3.731932774749911	457.1464556590288	0.0031037118886700055
8108000	-6696.412003803788	-6396.13080143717	-300.2812023666186	-6396.13080143717	487.23317727987785	4942.3261228311585	-237.47442264880945	0.008369904837835456	1.8141609536602383	0.4093414071374603	0.0034183426158505073	2.3180152124918896E-6	0.4862188934102638	1	-1.9176597694815747	23.070201169244815	1	-2.397253467511554	42.42970175077711	1	-3.7396524579974653	42.4697819851517	1	-1.7999546931552226	21.8981909969907	1	-2.627128612603114	55.174245366135196	1	-1.750691026501805	22.363351183651137	0	-4.936257546572299	487.23317727987785	0.003093347607657654
8109000	-6710.261675217733	-6397.47749572429	-312.78417949344254	-6397.47749572429	460.76824903945874	4631.191578689804	-234.84950897610656	0.008455481859341194	1.8141609536602383	0.5163718846372909	0.00367539001648944	3.7506875993797977E-6	0.5827321200549018	1	-1.8057061490463053	22.62369738539603	1	-2.3947620472219744	42.39981529450703	1	-2.5454266026322796	50.619252948747466	1	-1.8979057089332525	21.42646550125925	1	-2.643394564322306	55.70114728991464	1	-3.2372187804438717	18.149259318463344	0	-3.7011538749491906	460.76824903945874	0.003119541740308204
8110000	-6713.238980094433	-6401.370355871884	-311.8686242225484	-6401.370355871884	465.1117608769892	4970.060028783117	-237.7993891428325	0.008830453477081616	1.8141609536602383	0.563112367247975	0.0035447600294239443	3.1239179383527675E-6	0.5484374114329573	1	-1.695945859807111	21.74465511301958	1	-2.3653307165895026	41.987531706262565	1	-3.1332486546683906	55.412391891958194	1	-2.197834187413214	20.593941594915773	1	-2.6809219567260154	56.44050314171014	1	-4.01161861101449	17.44407104258276	0	-3.730711276367477	465.1117608769892	0.003184653217674673
8111000	-6710.395241236636	-6402.52454763941	-307.8706935972261	-6402.52454763941	457.80230867301503	4499.166199227542	-233.67001022959974	0.009565252932139902	1.8141609536602383	0.5437894481062441	0.0036764012728632807	3.193938661364957E-6	0.5170248708672895	1	-1.7307798120232143	22.176493249141398	1	-2.335494724422168	40.68293360933031	1	-2.714662160701929	46.67268214150481	1	-1.9258431147732433	21.323973601820114	1	-2.728384012758307	52.011575639313556	1	-3.311568051724109	18.073475500267087	0	-3.7225623227103717	457.80230867301503	0.0032855323759649227
8112000	-6721.821368164662	-6407.804610074463	-314.0167580901993	-6407.804610074463	456.68879070732544	4522.736374548367	-233.83858133511177	0.008951395765088039	2.212266765243727	0.5424449224694594	0.0036750713514518275	3.5615140073705653E-6	0.5233454566123147	1	-3.9463399329297344	17.447383274458957	1	-2.673399835540508	44.459966237081424	1	-2.964063097404271	45.19502759441278	1	-2.799994332831087	19.590002520074187	1	-2.6924327976437903	56.61817332597089	1	-3.752587088332757	26.49757285921586	0	-3.73947521192413	456.68879070732544	0.0035468754733854017
8113000	-6729.003328310194	-6410.503813487685	-318.4995148225088	-6410.503813487685	439.7785722757349	4025.3045448119915	-231.70831016502368	0.01429924856324805	1.672313745549813	0.5494349664595873	0.003812596537454973	3.815114264840108E-6	0.5366064418137065	1	-4.644024456446064	16.920716938919686	1	-2.3697635890181608	42.058947793042464	1	-3.6435982855111386	42.73785388933781	1	-3.7430700238185315	18.54931955818131	1	-3.4089555093449238	48.06137411242902	1	-1.8040630441025924	20.648489135282862	0	-4.620085623640031	439.7785722757349	0.0034676547204671
8114000	-6720.634645469385	-6397.83266430509	-322.8019811642956	-6397.83266430509	465.3558387082896	4303.960285826999	-232.30267212460996	0.011092604627042904	1.672313745549813	0.6148055580079277	0.0038686957461363304	5.345631350190896E-6	0.618256493050587	1	-3.8547341293688664	17.5236155678779	1	-3.3291212973584043	35.553058129714955	1	-2.7630830865336025	46.32709303912255	1	-1.7470002713873083	22.42873048175703	1	-2.6690562984235378	52.80725176625771	1	-1.6958985528849224	21.578187084500122	0	-3.734485498616662	465.3558387082896	0.0034305175211895044
8115000	-6716.988247721124	-6396.194754190623	-320.7934935305009	-6396.194754190623	446.699914938285	4325.634650491085	-232.7920931030548	0.01145427736111101	1.672313745549813	0.5551280186634449	0.0038683523300650385	4.533996134078275E-6	0.5859078689253094	1	-4.251645379967427	17.20612236012684	1	-3.164348806935398	35.98962363224538	1	-4.344915543932749	41.01182905279126	1	-1.7533585628500694	22.316387522720333	1	-2.624280582391681	53.96545216991694	1	-1.7000111354060443	21.430271219924368	0	-4.114670426577952	446.699914938285	0.003497752960903382
8116000	-6732.437993150778	-6397.930276297889	-334.50771685289	-6397.930276297889	493.76306296069873	4625.187995385811	-235.42180395154102	0.010562498671239828	1.672313745549813	0.5855026772758019	0.0035938203889091	4.859389767013257E-6	0.6485545487153205	1	-2.250120891634184	19.412434918488838	1	-2.387762659637276	39.61439004241724	1	-3.595289818131992	42.87769934962136	1	-2.216438387316112	24.976119796674173	1	-6.244194890747975	41.63275138802537	1	-2.2310727342242593	23.99178368904401	0	-5.606490678836453	493.76306296069873	0.0031133802640887784
8117000	-6725.5591580368155	-6405.001942267357	-320.557215769459	-6405.001942267357	476.0406629096002	4791.613749804	-236.2035699112259	0.008514394984706776	1.672313745549813	0.6792706677017193	0.0036306416237574936	3.8162809890917664E-6	0.5788462372358889	1	-2.993991144047232	18.35992153528021	1	-2.35298978950717	40.14069544222869	1	-2.556946831675488	50.881210850877686	1	-1.8952275419148892	23.947887469346867	1	-3.190456549926963	48.973191924229766	1	-1.872579805197453	22.95925551812407	0	-4.112996479125924	476.0406629096002	0.003280524180093712
8118000	-6718.973914716553	-6408.359204858535	-310.6147098580176	-6408.359204858535	485.4692541665888	5075.550478730197	-238.91129750345482	0.007070734333464044	1.672313745549813	0.4887284038375858	0.003316808155510468	3.206300814623555E-6	0.5501889822397581	1	-2.566246643287341	18.90297994011491	1	-3.7431755853219393	34.61296870262679	1	-2.6757516082653585	46.986382712321415	1	-2.0728010712686755	24.57800341043752	1	-2.7380907111734416	51.90581138289313	1	-2.064692521392873	23.57396909940207	0	-4.778742538561302	485.4692541665888	0.003318679734510623
8119000	-6705.764365606228	-6393.9506641552	-311.8137014510287	-6393.9506641552	467.63205512139325	4923.437693876544	-237.63129483930626	0.009403752784204444	1.8376639928790808	0.5513766421859709	0.0034857991151620317	3.4526562107651886E-6	0.5620594977393668	1	-3.6287446379947896	17.720417485834957	1	-2.6654412030496957	37.73764573480807	1	-3.0289974133584825	44.8933539258522	1	-1.7420087522454455	22.698280830262426	1	-3.520338443669215	47.65116366234054	1	-2.258540810453467	24.054749035749094	0	-3.780350782879321	467.63205512139325	0.0034393369501702553
8120000	-6707.892814151692	-6398.426983345138	-309.46583080655364	-6398.426983345138	465.59178853930734	4608.7898783551545	-235.21416883438414	0.010514565903118169	1.8376639928790808	0.6151354682702782	0.003239630130040482	4.0153010837630235E-6	0.6401035782563824	1	-1.8913643777585047	20.256482062043986	1	-2.7733510664157066	37.27581905993054	1	-2.5508839153340093	48.53388140535517	1	-1.963913378650676	21.196816988501183	1	-3.7400004744032813	46.91952830529046	1	-1.8004910092639326	22.647054762787516	0	-3.738345578735349	465.59178853930734	0.0033810764156856146
8121000	-6712.845795436398	-6403.682955729912	-309.16283970648635	-6403.682955729912	496.66261669610793	4994.461620264128	-237.91978774649928	0.007976591593167957	2.2078558669739037	0.5024099361219787	0.0029726482799751807	2.38648599089568E-6	0.5061084003445802	1	-2.1042986188474124	19.703018737997354	1	-2.3698605209177295	42.060460456913475	1	-2.975620103667164	45.13962574024457	1	-2.2189898384929796	20.548886127865245	1	-5.063163895736178	43.68745311041188	1	-1.7007122770427485	21.853430717573456	0	-5.947075816728198	496.66261669610793	0.0031366443924503514
8122000	-6721.098824350762	-6403.289203921516	-317.8096204292459	-6403.289203921516	458.37817283107455	4361.347308216579	-232.34669739575452	0.00947176968747784	2.2078558669739037	0.5650788153249968	0.003402285291026348	3.084201453582591E-6	0.5551150391727164	1	-2.2975595572598895	19.327175095169626	1	-3.336274643445244	35.535072136467065	1	-2.604405859879994	51.63537154621039	1	-2.4256800044081612	20.156907197070506	1	-3.0088111411540637	49.89364124021989	1	-1.6997388025164202	21.436567031942555	0	-3.715726387318187	458.37817283107455	0.0031299830105893495
8123000	-6729.356255905436	-6397.738867045035	-331.6173888604018	-6397.738867045035	444.85626322926595	4734.527224471374	-235.74170449146206	0.008995505373909678	2.2078558669739037	0.8321464085668696	0.0031136997609849835	2.916097746719684E-6	0.6536803522121772	1	-3.452484418133137	26.025694748561364	1	-2.404252997481815	39.429672910246005	1	-2.6812467053571876	46.93966024002725	1	-1.7502310993119656	22.366079759468064	1	-2.808123424744875	57.94862795963567	1	-2.042892427926084	19.90314951337898	0	-4.2291505754736916	444.85626322926595	0.0026834384130222026
8124000	-6716.078833675025	-6383.416318760329	-332.66251491469575	-6383.416318760329	478.4863381606573	4864.462438142699	-237.12795802432927	0.00950102415896394	2.2078558669739037	0.7424156119656609	0.00322870201786646	3.681699676759411E-6	0.66494876338888	1	-2.2901302540073063	19.34027631450629	1	-2.4581616592718385	43.03751310616027	1	-2.614252790821581	51.7600844857148	1	-1.8593774984967257	23.783145799301305	1	-4.75262343160374	44.326601117570775	1	-1.7401879249546977	20.996426868446004	0	-4.2566384637732515	478.4863381606573	0.0028716284275848727
8125000	-6711.4196646569735	-6386.585575447293	-324.8340892096805	-6386.585575447293	462.7165660432708	4724.809754471139	-235.87140623218903	0.00965899463938453	2.2078558669739037	0.6466196148813523	0.0032905049561197356	4.0125986268421865E-6	0.6978297145210093	1	-2.5361992616961984	24.565925953519965	1	-2.6337358638949304	37.88847485175198	1	-2.526243650455351	49.750828987525075	1	-2.2748653487344668	25.121981139833732	1	-2.9048262542613874	50.53122013937097	1	-1.7265658330620106	22.178388184816768	0	-3.705554410847066	462.7165660432708	0.0028371101636763727
8126000	-6729.720881887137	-6402.018040542795	-327.7028413443427	-6402.018040542795	490.21948780631726	4916.860897408746	-237.33205703795815	0.008839290221892802	2.2078558669739037	0.6068833213809053	0.003282215562707745	3.1711627097874518E-6	0.6224613827234736	1	-3.052829485254486	18.293815538608257	1	-3.4138248006023204	47.42408490644876	1	-2.7753425670232073	53.26179683657212	1	-2.8211197703193664	26.24338784770287	1	-2.622510162988637	54.074347884204045	1	-1.8603788594746098	22.911384005610127	0	-5.225919200969658	490.21948780631726	0.00271776103987905
8127000	-6722.44343393042	-6406.7817897769455	-315.66164415347436	-6406.7817897769455	445.918694479586	5009.71288782344	-239.66969159292097	0.006081232912845541	1.73801989879098	0.5471755959776244	0.003339848932652128	2.846305281061928E-6	0.624400418574236	1	-5.155801856099559	16.581956430966642	1	-2.4522911753625323	42.98633645001877	1	-2.5815203061946166	48.00263120286414	1	-1.8602955337849099	23.787640854537365	1	-2.6318071515017083	55.35855081548015	1	-1.778957546871037	20.767432062074672	0	-4.161417665999482	445.918694479586	0.0028296297382533
8128000	-6709.317887214037	-6400.043800298337	-309.27408691569997	-6400.043800298337	474.8777679826305	5139.7284835024175	-239.3338925276267	0.008900834452484128	1.73801989879098	0.5745087803372152	0.0032051568860727822	2.767985387157091E-6	0.6155000298047996	1	-2.4404510710622214	24.380067844892906	1	-4.47583688852204	50.35677193461821	1	-2.646297238919619	47.25380505144731	1	-1.8902744756683443	23.92630526719889	1	-2.7900294381631405	51.40483307374601	1	-1.7569110830431331	20.88849088362765	0	-4.051994386574863	474.8777679826305	0.0029516775944204827
8129000	-6727.289488752136	-6417.967496696025	-309.3219920561115	-6417.967496696025	427.32775980639786	4478.753236056114	-233.43475432999313	0.009133199476483922	1.73801989879098	0.5165215742471114	0.003455262611086382	2.950968560858255E-6	0.5765999180312537	1	-1.761106248049497	20.791335839165626	1	-2.7313999857393423	44.76142540838238	1	-2.6031354744168342	47.71775828980008	1	-2.3005104290931375	20.384821811745645	1	-2.6982088023783772	52.37637241707826	1	-3.7505944037089343	17.66332334464945	0	-6.069359335411368	427.32775980639786	0.0030923840633003056
8130000	-6719.60670119552	-6403.873396961875	-315.73330423364496	-6403.873396961875	484.66106635917237	5223.711931832005	-243.99546269428174	0.011985665239491952	1.73801989879098	0.6580762936955202	0.003306612634418263	2.737607566260504E-6	0.5652455898275696	1	-1.9018483700674416	20.223239928998506	1	-2.340862175342103	40.447177254102	1	-2.5598168803096337	48.35490579601673	1	-1.920348667632819	21.343442927204965	1	-2.683374315748329	52.582806525433014	1	-2.805271382923266	18.63881850199448	0	-4.709981157721357	484.66106635917237	0.003187642051982733
8131000	-6728.9927649896335	-6398.398699309844	-330.5940656797889	-6398.398699309844	478.67777024798147	4821.076267722107	-236.7626130961924	0.0075037277046330255	1.73801989879098	0.6840470749307496	0.0037774640519670213	4.0027928926586105E-6	0.6038755928992929	1	-1.7669100911836646	20.759369225127326	1	-3.295859127142354	35.63767432164279	1	-2.5259486723140765	49.63682114191639	1	-1.7982432765472045	21.90926942551594	1	-3.4094292505979578	61.795335728962975	1	-2.2724891205552624	24.08619646367676	0	-4.268752790442526	478.67777024798147	0.0031786649967268134
8132000	-6711.151232448742	-6390.825760839312	-320.3254716094299	-6390.825760839312	442.6338840501865	4552.7492426577055	-234.4856886474647	0.007835635616834393	1.73801989879098	0.7026915013618813	0.003400936957722276	3.8809891481612495E-6	0.6876839590377499	1	-1.9418206691708066	20.104029588472724	1	-2.9805603509683323	36.538920309423	1	-3.0694465460621094	55.08367822575494	1	-1.9118391059503577	21.374233688388102	1	-2.649170299329029	53.184640039023606	1	-2.142812516928444	23.77891337115883	0	-4.386471952881144	442.6338840501865	0.0029871588822040058
8133000	-6723.914694196638	-6390.709360116345	-333.20533408029354	-6390.709360116345	440.9824918793845	4872.963791202781	-237.33783086798195	0.007234853696261607	1.73801989879098	0.6550994311401431	0.0032720970849773176	3.1523941602171827E-6	0.6000210354019245	1	-1.8988855093668986	20.23254270246802	1	-2.9101018390645508	36.77249191308213	1	-3.137911289453042	55.43579544623323	1	-1.8767150174275626	21.510866462353626	1	-2.635675011631779	53.52461783691011	1	-2.205107447360909	23.93091783331423	0	-4.517229054587719	440.9824918793845	0.002663386769925731
8134000	-6712.212797765011	-6396.51560435904	-315.69719340597106	-6396.51560435904	463.64105754937697	4981.562483319151	-237.9199814165828	0.007609225987861611	1.73801989879098	0.5777859405937656	0.003314467847356147	2.69165250574801E-6	0.5940598677070174	1	-1.9441222130650684	20.09748874443413	1	-2.9757832261034625	36.55429573867803	1	-3.2643479247072724	43.950789743372546	1	-1.9137417608847649	21.367279583571214	1	-2.621407428189966	54.15978022636157	1	-1.7153267351730668	21.20734679184241	0	-3.7126996524232148	463.64105754937697	0.002779361342451409
8135000	-6712.192992533867	-6385.14091656002	-327.05207597384754	-6385.14091656002	493.1165956341001	5417.846801321792	-241.45037481682715	0.006825186727357372	1.73801989879098	0.5823239639754683	0.0029606076711925174	2.5617625583331843E-6	0.6160436525183581	1	-1.9026934881583224	20.22059931652152	1	-2.439244024692866	39.10101834388146	1	-3.3707229670627186	43.580576591759886	1	-1.8856572780671532	21.474454610451726	1	-2.627378490047152	55.185309525548725	1	-1.700787941202805	21.85505626068217	0	-5.534114803286731	493.1165956341001	0.002495478214278863
8136000	-6719.228446544093	-6392.134102232728	-327.0943443113643	-6392.134102232728	449.69243635491415	4735.520700499667	-235.79480202170558	0.008146365244813438	1.73801989879098	0.6111086236824808	0.0032376703748839444	2.6943536313030612E-6	0.6053393001308829	1	-1.8981145749758328	20.234974930571017	1	-3.357533898861298	35.482047361065746	1	-2.774844514629041	53.258039035636706	1	-1.8818711099886358	21.489721639216352	1	-2.6681848309001572	52.82193458588521	1	-1.701538783533372	21.870593874029616	0	-3.9593212376957894	449.69243635491415	0.0025382938631381942
8137000	-6718.380010401292	-6396.667700009684	-321.71231039160773	-6396.667700009684	465.8396420828614	5063.971175500555	-238.47220864416977	0.00818626421472499	1.73801989879098	0.5499638700433224	0.0033529946024179256	2.7897659832259324E-6	0.5844820539182612	1	-1.877997652764508	20.300248183125408	1	-2.335097990089877	41.17397137840612	1	-2.6407235972076233	47.30815588373485	1	-1.8699870782494168	23.834120934918147	1	-3.81032628677586	46.70296666445073	1	-1.7055743727623456	21.9411432471992	0	-3.742624012485967	465.8396420828614	0.0026674745884059606
8138000	-6721.883493491845	-6396.133525478023	-325.74996801382184	-6396.133525478023	480.7771275450818	5485.84728762335	-242.35278965237617	0.008828987633109414	1.73801989879098	0.575016088898817	0.0030096226988951765	2.6160231294784597E-6	0.5946898428519644	1	-1.7325132415679763	20.97472531366217	1	-2.569216345192754	38.22447386631318	1	-3.7279207481075747	57.95349690516946	1	-2.0888674251842327	24.626011228673896	1	-3.012684122538225	49.87180140675905	1	-5.422137367929996	28.423796349051898	0	-4.4098197494498885	480.7771275450818	0.002622413258271824
8139000	-6701.600640849748	-6392.4731195229	-309.1275213268479	-6392.4731195229	468.9964254017291	5020.3060579290495	-238.45888755535137	0.007153734331662363	1.73801989879098	0.531710331516593	0.0034231919350290146	2.684569382534751E-6	0.5541198883848214	1	-1.7586337611193903	20.805381175493235	1	-5.095608816727109	32.365766236372984	1	-2.544692009765046	48.67824903490568	1	-2.08684306253929	20.851555093972873	1	-2.8365113347222057	51.0217636740979	1	-1.7883792881733782	20.720852246622016	0	-3.817002300128511	468.9964254017291	0.0031453701798756953
8140000	-6732.682892809606	-6405.919696821794	-326.76319598781197	-6405.919696821794	489.3360508774027	5759.479323199465	-244.8094490983445	0.005618173755464618	1.73801989879098	0.7214008855765432	0.002785027516937923	2.1336625995712957E-6	0.5553232680203829	1	-1.8882360186774925	22.96565837653764	1	-2.4042711648842063	42.510984824849515	1	-4.783457649112686	61.37975343967571	1	-1.7542077215831544	23.01662665386767	1	-3.9016594420799486	46.43246289057113	1	-1.850735393308899	22.87235258766425	0	-5.137242442834065	489.3360508774027	0.002733791977793176
8141000	-6728.165125289281	-6393.831542587206	-334.33358270207486	-6393.831542587206	479.2564470817026	5586.517956274156	-242.4997766841356	0.007241453218905225	1.73801989879098	0.6410048899964502	0.003001879814202874	3.602329335562686E-6	0.6324142424446639	1	-1.899657529987631	23.007059217401498	1	-2.3418366179118584	40.4157345848207	1	-2.6009890560053726	51.590357151520344	1	-1.950799178961654	21.239205608144758	1	-4.121834576939271	45.823359609756345	1	-1.860930875096841	22.91358522354772	0	-4.306136593390669	479.2564470817026	0.0026992220503184914
8142000	-6714.55398776226	-6384.177898239874	-330.37608952238634	-6384.177898239874	436.3275691461748	5072.057059222571	-238.5416513075005	0.00822868581445503	2.039251922087666	0.7504828589195806	0.003148060474075907	3.781450882118163E-6	0.6393475402872659	1	-1.7438718867898344	22.274310839525057	1	-2.340713746344588	41.43627073512021	1	-2.7395316617653958	52.98200639452203	1	-2.2195107650625054	20.5477906696272	1	-3.5960553590571838	47.388515329913616	1	-1.7257887620853485	22.171422774597417	0	-4.950612156818557	436.3275691461748	0.0028969563052445796
8143000	-6704.71886707641	-6391.145499830869	-313.57336724554096	-6391.145499830869	469.7260662225107	5016.657344782421	-238.80409050350093	0.009800672045065115	2.039251922087666	0.5657204253016729	0.003211135405926952	2.9813203885359376E-6	0.5598377702877778	1	-1.7102006818473634	21.175672701922334	1	-2.358705797068748	41.87104050917091	1	-3.0806082192996813	44.668562815012585	1	-1.7896707217684409	23.369246939674046	1	-3.82316976398007	46.66421956631671	1	-3.214268250028266	18.173085537009555	0	-3.8393940580432284	469.7260662225107	0.0030506497500134575
8144000	-6710.084254621	-6401.81151166047	-308.2727429605294	-6401.81151166047	474.22150947374735	5194.0647208563	-239.86043766489993	0.008971640875222623	2.039251922087666	0.48627133012065954	0.0031238381052056097	2.3603817123567817E-6	0.52608667647656	1	-2.148478608166933	19.609728671828243	1	-3.097417848381446	46.3279057874505	1	-2.728843644004508	46.56701585073245	1	-2.315573551677027	20.35598638179978	1	-2.771126199027455	51.576387479304415	1	-1.962982250171406	20.107477253674986	0	-4.019664141938065	474.22150947374735	0.002847873209576534
8145000	-6717.349374481063	-6397.927705394324	-319.4216690867392	-6397.927705394324	464.89901046687663	4983.46380239373	-237.9791282434118	0.007507896433079294	2.039251922087666	0.6266535144943274	0.0033069794495419725	2.973635938342904E-6	0.5734375029925369	1	-2.0486459785966065	19.82868348754554	1	-3.4220761074660415	47.45066292596457	1	-2.6055663704836918	47.68847335587841	1	-2.2027957932760733	20.583273628939196	1	-3.738794066459492	46.923310630938616	1	-1.8879442474821202	20.33198974185352	0	-3.727603271919872	464.89901046687663	0.0028877750219102483
8146000	-6694.254966680722	-6390.805129805296	-303.4498368754259	-6390.805129805296	502.76721466569586	5426.954586572907	-241.32055775799884	0.007743299666147993	2.039251922087666	0.4588419971749345	0.0030506124591224764	1.6120535206639569E-6	0.44617662425482424	1	-1.7058262630618877	21.22905348046827	1	-4.8602794787122185	32.69874083199925	1	-2.546580208006314	48.631938412357	1	-1.7541994419647091	22.304241139960503	1	-3.2292227436804106	60.85926722008725	1	-1.7122674160334184	22.03194740704011	0	-6.747785050386785	502.76721466569586	0.0027884919749280503
8147000	-6699.530537552602	-6392.06558565494	-307.46495189766216	-6392.06558565494	475.73490540383426	5186.440223184735	-239.5853390881358	0.00856640417206472	2.039251922087666	0.49902871773139074	0.00313680091545257	1.9762398067375976E-6	0.46663959237232483	1	-2.1492693813086037	19.608105023440963	1	-2.3338518039778893	40.83151250405093	1	-2.574341707355539	48.10968471640935	1	-2.154833657798881	20.68918735989442	1	-3.6604628831702177	62.95524906220494	1	-1.8633880294674021	20.41540078655686	0	-4.096498864187149	475.73490540383426	0.0029029779747746535
8148000	-6708.781720738644	-6397.8902911194145	-310.8914296192296	-6397.8902911194145	457.8677927176733	4684.120617705106	-235.29628848254436	0.00905249755759529	2.039251922087666	0.48575226490749923	0.003526269999797433	2.8953777207741707E-6	0.49618529651423865	1	-3.1718274822307855	18.165042356403575	1	-2.4717130222806825	43.15144899014081	1	-2.569855231802066	51.1226615619847	1	-1.9984717945184305	21.09113621784377	1	-4.26023039335271	45.466955707811316	1	-1.7743368405970725	20.791279205435536	0	-3.721719506536111	457.8677927176733	0.0033759430495176198
8149000	-6720.755450218954	-6402.769021758187	-317.9864284607679	-6402.769021758187	431.2797781082166	4704.709225662754	-235.87637591516827	0.007521060518834695	2.039251922087666	0.5267546278242614	0.0032248860723176572	2.1739247222676787E-6	0.49347238458397336	1	-2.2571111971780358	23.991977546520438	1	-2.575191835281958	43.8890637760614	1	-2.634445470659317	51.99653328463183	1	-1.8914093461248367	21.45166023940563	1	-2.623937733816068	55.01293073892001	1	-1.7214310088039242	21.146677582987973	0	-5.531496125926566	431.2797781082166	0.002969005296197677
8150000	-6715.893503594104	-6402.251152795092	-313.6423507990118	-6402.251152795092	467.8812542684855	4751.752095187977	-236.2533848424652	0.007488456080857702	2.039251922087666	0.5370183891232316	0.00305789428746838	1.9851483485141764E-6	0.5264703141514121	1	-2.5663501428441466	24.622521344997818	1	-2.5674651393261563	43.8399202166135	1	-2.620369050460428	51.83420729065905	1	-2.0321653967333915	24.45155118236289	1	-3.5484460767988795	62.45460099568105	1	-1.7038028567746968	21.912336205145085	0	-3.7865354093380383	467.8812542684855	0.0027343449809313853
8151000	-6723.59178596993	-6409.652587561939	-313.9391984079915	-6409.652587561939	482.12737510351684	4602.988737726883	-236.04854016830853	0.011531107017942601	2.039251922087666	0.5956660872604661	0.003866271305835172	4.552277503936506E-6	0.6211961259715111	1	-1.812651877745356	20.54330861465502	1	-2.786217331673483	45.02839896974574	1	-2.8860913505643877	54.025924302979774	1	-2.2932161542107017	20.398939842707104	1	-2.9839989213608584	50.03644924011449	1	-1.7090886206545701	21.9916302474819	0	-4.508444704451723	482.12737510351684	0.0035294379614730525
8152000	-6736.803731519308	-6405.390882756321	-331.41284876298664	-6405.390882756321	453.9450592727698	4676.126317666924	-235.34098887365644	0.008067591608234325	2.039251922087666	0.6768497126393772	0.003290856816082727	4.290224806687154E-6	0.6769920666125708	1	-1.6930766899779335	21.52707103995045	1	-3.052904290423807	36.31341089615693	1	-3.624194414371924	57.558394343783235	1	-1.9114151454441104	21.37578884544279	1	-3.2098820651350217	48.88499146807178	1	-9.612325152576004	32.205456704216466	0	-3.8021368311516404	453.9450592727698	0.0030271407911700928
8153000	-6732.423304974572	-6401.098184038583	-331.32512093598865	-6401.098184038583	488.28337459040256	4885.873476199521	-240.2337867861164	0.005485191131736977	2.039251922087666	0.6307658194472725	0.003916265770228868	6.165612166505039E-6	0.7208921612020267	1	-1.7220143180849565	21.059067055289898	1	-2.4368914926091323	39.12113755151945	1	-2.6433521018577664	52.0940814655563	1	-2.068861874156884	20.89734654507614	1	-2.76954892948343	51.59120015702633	1	-1.708792048205713	21.2841933464169	0	-5.034847140149517	488.28337459040256	0.0034029298124989425
8154000	-6714.2122751703055	-6392.330066531413	-321.88220863889256	-6392.330066531413	486.52153081286303	4464.703260320277	-234.9178165540865	0.01200437094862449	2.039251922087666	0.6331735677591711	0.003509281740744929	4.7474907800668376E-6	0.6799506718267715	1	-1.9303382984536943	20.13715570451023	1	-2.5568079428306967	38.29454982922924	1	-2.672441718397283	52.3903617433093	1	-2.531075165506398	19.98251489890202	1	-2.8416076837298943	50.982539671705695	1	-1.8817631555523953	20.352426550350692	0	-4.871485845727057	486.52153081286303	0.0031938936658335725
8155000	-6718.280127027769	-6396.20719681307	-322.07293021469826	-6396.20719681307	470.4398571965328	4912.368001339277	-237.5054368253203	0.00936368333578515	2.039251922087666	0.753990101354455	0.0035793257080622078	4.672301322206231E-6	0.6910435737163598	1	-1.7519914555274427	20.84452802581016	1	-2.467658081060611	38.87445310695611	1	-4.210617987659361	59.62958874734131	1	-2.1569153143751856	20.68445504163434	1	-2.657327026229301	53.017648215488265	1	-1.7306823380779242	21.067360845156955	0	-3.8631703115190494	470.4398571965328	0.0033370241251268035
8156000	-6729.681417298911	-6399.877283227101	-329.8041340718104	-6399.877283227101	476.52755365388634	5146.066257353864	-240.65805042987756	0.010345561598362259	2.039251922087666	0.7006433611927473	0.0034243704634310894	4.564807070542679E-6	0.7404081906958052	1	-1.7689978467236036	22.432577618908024	1	-2.3568669938390325	41.83612052211478	1	-2.6313578696553637	47.40269564749557	1	-1.7574926402657696	22.26030940358705	1	-2.724888712340811	57.056821209540246	1	-1.8056744861835397	22.67238705521896	0	-4.13994018616137	476.52755365388634	0.002967351481113468
8157000	-6722.007280572591	-6400.528824122261	-321.47845645033044	-6400.528824122261	453.41396650970205	4714.833595044386	-235.7256609527029	0.009548150666201991	2.039251922087666	0.8058796070649576	0.0037657432324554947	6.12558747757432E-6	0.7607445062666408	1	-1.75969427515378	20.799323832329687	1	-2.7595345738668566	37.331208479379825	1	-2.9582803792756494	45.2230488921331	1	-3.044240387448454	26.625986994903222	1	-2.7067161229223546	52.267069913374755	1	-1.7389425491127426	21.005244662592627	0	-3.8177483462632518	453.41396650970205	0.0034611858781723485
8158000	-6738.041255021578	-6405.051867922855	-332.98938709872226	-6405.051867922855	448.3491322663486	5186.221051820266	-239.60246875152671	0.008612437968604267	2.039251922087666	0.7095234101948698	0.0032672228718319653	5.882710747961843E-6	0.7785432829630132	1	-1.721057743337333	21.06747780103224	1	-2.3654394013437265	39.91932686691252	1	-3.4221651092369707	56.739811897632954	1	-2.039841361623229	24.476034052162873	1	-2.8706521260336046	50.76765200104378	1	-1.7084626671011685	21.28853311824296	0	-4.024427296451133	448.3491322663486	0.0029897030317155857
8159000	-6735.541201873801	-6403.067070499636	-332.4741313741646	-6403.067070499636	467.18748657783897	5010.146726619905	-238.46011040272523	0.009424251536407071	2.039251922087666	0.9307453239173802	0.0033778425468600484	6.58117806100259E-6	0.8610432441818432	1	-2.625876977854225	24.731826801857366	1	-2.8836879651490364	36.86411412902495	1	-3.373820592285724	56.53246496407104	1	-1.9995378658083924	24.343970884223275	1	-2.8351814096291355	51.03208000249965	1	-1.7250643572561886	21.114025138255922	0	-3.769885358631231	467.18748657783897	0.0031610683851830738
8160000	-6723.605781937042	-6393.674822107376	-329.9309598296657	-6393.674822107376	472.43358753043924	5274.047255298289	-240.21063388719134	0.008251701771945057	2.039251922087666	0.7391786570228388	0.0031774332162272227	5.635383478306188E-6	0.836742236257933	1	-3.665059060180485	26.313779268182763	1	-2.8943413301004997	45.51529756076443	1	-3.483432966800452	56.99575152926502	1	-1.8081303276250253	21.847460533012292	1	-2.636908851600968	53.48859994284472	1	-1.7365022160742931	22.26091523830686	0	-4.179608572891855	445.62583629446124	0.0030229040486234042
8161000	-6717.644324628639	-6396.024546222619	-321.61977840601963	-6396.024546222619	473.5568858792428	4773.080122091284	-236.1440244594113	0.009203351747811832	2.039251922087666	0.7201858246095325	0.0035578419153655286	5.401594045855723E-6	0.7742998144871617	1	-2.3765002140436247	24.250060389699176	1	-2.3658750816938934	41.996551929300885	1	-3.056398608537458	55.01436638098444	1	-2.304624292336891	20.37690436337299	1	-3.4746239192404014	47.81584839125415	1	-1.7853702478100626	20.735448990028136	0	-3.9884706465294553	473.5568858792428	0.0033011903148615143
8162000	-6715.140439154485	-6390.136805223132	-325.0036339313528	-6390.136805223132	456.4918912229901	4709.829143836682	-235.69900722839688	0.007869867990593981	2.039251922087666	0.7083571203473222	0.003141488643346745	5.091801888798184E-6	0.7723058598606048	1	-1.7498691478871322	22.31500075245831	1	-3.5336668309628543	47.802063611807114	1	-5.786222068701433	64.06818597429614	1	-1.8630779860151305	23.80116455538762	1	-2.627452123684967	55.1885367882956	1	-2.35117657277151	19.292471265190258	0	-3.742974700900607	456.4918912229901	0.003006268418483431
8163000	-6722.320171865689	-6395.693103777392	-326.62706808829705	-6395.693103777392	458.051363166951	4447.891979617131	-233.68674832740467	0.007807073829955032	2.039251922087666	0.7245014238735551	0.003804715323479703	7.444335160110357E-6	0.7754934477398275	1	-1.7087874545462218	21.192080150929893	1	-2.631376738759772	44.22650730124548	1	-2.752868028901853	53.08858673751678	1	-1.7431176629728604	22.54367099407827	1	-2.917617097540817	50.446670229654735	1	-1.9230192056717001	20.222126122222175	0	-3.7194464780627734	458.051363166951	0.0033661876775967965
8164000	-6739.287752403876	-6406.218757978135	-333.06899442574127	-6406.218757978135	464.82963791017653	4869.288166353365	-236.86347040476977	0.008358577500946133	2.039251922087666	0.6002491676046041	0.003379954169242413	5.184360284454247E-6	0.6730936510041489	1	-2.5677068340248703	18.900892513315487	1	-2.762303705489912	44.9138480914975	1	-2.760544083737979	46.344222059436746	1	-1.7840003179769706	23.325089760571608	1	-2.7014324733166655	52.33426368292653	1	-1.7512539860495826	20.923074466192002	0	-3.7266264803296676	464.82963791017653	0.00299802529927864
8165000	-6726.624256817101	-6405.074790138411	-321.54946667869	-6405.074790138411	448.26466129702544	4605.550740481198	-234.857462697814	0.00998001321599212	2.039251922087666	0.5343569299480643	0.003593507705778428	4.380075070045176E-6	0.6224839400620698	1	-2.750194375885048	18.654105577419248	1	-2.6492268545556352	44.327412771472204	1	-4.44497495886591	40.80010840317973	1	-1.7544762263840876	23.020536553496278	1	-2.6708635845878614	56.27156506516767	1	-1.803748592250395	20.649884116402816	0	-4.028772444577527	448.26466129702544	0.0033058169131860693
8166000	-6711.135689836967	-6392.6845699244295	-318.4511199125377	-6392.6845699244295	483.79459493192394	4681.409922847484	-235.47954885199223	0.009719758923177873	2.039251922087666	0.603596933246333	0.0037030749154049664	4.311944746450555E-6	0.5954471223749171	1	-2.181640813611029	19.54291673767911	1	-2.333790117274999	40.84133835903949	1	-2.5267534026804332	49.431114162788504	1	-1.9367799709986337	24.117394814483365	1	-2.979248132680765	59.320743650353634	1	-6.874926998211757	15.679799749379173	0	-4.638657262533795	483.79459493192394	0.003658279449677131
8167000	-6717.665610862988	-6394.667224936691	-322.998385926297	-6394.667224936691	439.13149988451863	4770.1514962504325	-236.02701503809547	0.008426409968269294	2.039251922087666	0.6902195045376802	0.0034328971659372686	3.4094861140025525E-6	0.6031502161255006	1	-3.0663154094433374	25.46298706080505	1	-2.3335645998959387	40.990749391695104	1	-2.6643740136524103	52.311229216515514	1	-2.9757652951507008	26.511740385785725	1	-3.333307643080693	61.41280546608504	1	-4.276455849766653	17.236471163419633	0	-4.678012442864739	439.13149988451863	0.0032873648939979066
8168000	-6706.945255357014	-6391.320002183005	-315.62525317400826	-6391.320002183005	459.86281154087175	4507.0986777754	-233.69458739605818	0.009168734038257903	2.039251922087666	0.6329926847760307	0.0037828248552453196	4.832029983876738E-6	0.6736469412781291	1	-1.974735592750113	23.25622077023724	1	-2.7655923118120107	44.92976982417491	1	-4.768921789702353	40.15687668790128	1	-1.9835441338678546	24.288929793818276	1	-2.643971789439173	53.30370620857414	1	-2.233884681723718	19.500935689145845	0	-3.704069337033627	459.86281154087175	0.003381027134339334
8169000	-6721.381950463387	-6390.967371322227	-330.4145791411591	-6390.967371322227	470.7286307031811	4684.396684649682	-235.2774381607641	0.008662020554760449	2.039251922087666	0.7340585422186192	0.003577452453128901	4.926748764279819E-6	0.6886573031630197	1	-1.71677351610184	22.05115843526437	1	-2.4125142691950936	42.60165409681629	1	-6.0374120802530875	38.07607688535252	1	-1.7551630586455336	23.03035580879706	1	-2.8617903554965665	58.42524477136241	1	-1.742428099075064	22.305510142352652	0	-3.8733130800768167	470.7286307031811	0.003303784776075985
8170000	-6729.539479360247	-6405.045204378372	-324.49427498187555	-6405.045204378372	454.00155997755525	4335.079912466766	-234.38551030040776	0.0066398892484298725	2.039251922087666	0.6826880942584836	0.0039008854716636662	5.334879987055539E-6	0.6418165604569743	1	-2.8506413934598496	25.11983265677383	1	-2.345366630818334	40.315141395795614	1	-2.619719234487874	47.52652757502901	1	-1.9329013187519073	21.299410271982538	1	-2.6470921506960847	55.79202712902817	1	-1.8084961940037378	20.629043502070505	0	-3.800542853109579	454.00155997755525	0.003750478671647303
8171000	-6720.450791190262	-6396.469595507259	-323.9811956830022	-6396.469595507259	465.90803143327076	4644.87555697567	-235.32363201519038	0.010110848038743214	2.039251922087666	0.6406428007371748	0.0034845602049922305	4.64819399128565E-6	0.6900725043786357	1	-2.248718001738676	23.972958605583223	1	-2.4763369721844777	43.1891027068013	1	-2.706625903183988	46.73443902214466	1	-1.9255867611327686	21.324875068348252	1	-3.118631534736635	60.222668155128254	1	-1.8028893359940448	20.653706832429975	0	-3.7438448287026174	465.90803143327076	0.0031507085456101477
8172000	-6725.7853737622845	-6399.624502107679	-326.1608716546055	-6399.624502107679	430.55986122175113	4515.99566751232	-233.96559235412846	0.008229553190768126	2.039251922087666	0.71184302414986	0.003511675078147514	5.7513793091060315E-6	0.7395643885585709	1	-2.099790878029647	23.610773972126243	1	-2.353106407769502	41.760237486392654	1	-2.99807712338442	45.03415896322795	1	-2.029458110098954	21.002697810746564	1	-2.9738900718473547	50.09614172719393	1	-1.8850032230554619	20.34166961742851	0	-5.623969373519191	430.55986122175113	0.003389342163237646
8173000	-6720.122725349299	-6398.32269167961	-321.80003366968896	-6398.32269167961	473.67827283590884	5097.481235443256	-240.31441928837003	0.010482585146471787	2.039251922087666	0.7071765049553276	0.003114323678704409	4.923590621831242E-6	0.7931745643953304	1	-1.7048185612678808	21.242599970409163	1	-2.3635571929649135	39.949514036104624	1	-3.3913114874826373	43.512016966542454	1	-2.2126935195313395	20.562178925775235	1	-3.1802521428420008	49.0201907447011	1	-2.0723698377838846	23.594934234173802	0	-3.994051193486679	473.67827283590884	0.003140664115237846
8174000	-6691.510973022956	-6382.104911089334	-309.4060619336223	-6382.104911089334	483.2190981230138	4832.8901005607695	-236.61716445570602	0.008960319057432855	2.039251922087666	0.5940877490207502	0.003567069034654544	3.7710135403391206E-6	0.6252514457958346	1	-2.6930558294237565	18.728567377502184	1	-2.720061179327209	44.70415711371813	1	-2.697886665260519	46.80327442812118	1	-3.3548229543440904	18.93259237416622	1	-3.3047635735097174	61.26477543326716	1	-1.7498765907655818	22.357845594277787	0	-4.592661978393604	483.2190981230138	0.0035953672469981835
8175000	-6705.820357714118	-6399.8412200507755	-305.9791376633422	-6399.8412200507755	478.5209431378386	5023.960573768211	-238.87233320343515	0.006718176308224324	2.039251922087666	0.5571722465348715	0.003335882784412521	2.6148773250087E-6	0.5367715179313925	1	-1.8175733834579362	20.522872666900486	1	-3.365334351131745	47.26610771696228	1	-3.737336477560767	42.476098579934884	1	-1.8144987964895163	23.5379203413945	1	-2.6218953420910385	54.875850805384864	1	-1.6977307739921008	21.491510323695536	0	-4.258819044259971	478.5209431378386	0.003412100323031718
8176000	-6725.007682499756	-6405.388954304943	-319.6187281948128	-6405.388954304943	464.930263848645	5039.302345667841	-238.50232490609665	0.009034211208028371	2.039251922087666	0.5238263076798704	0.0028595665467244656	2.8924517650569033E-6	0.6011229579014764	1	-2.5432198699167996	18.936162679407175	1	-2.3475700092840674	41.63404225272497	1	-4.562983292855607	40.558727523090646	1	-1.8206282707555916	21.775821153261163	1	-2.6393051490726203	53.422185343979415	1	-2.0742972755990774	19.829910866816313	0	-3.7280492228059696	464.930263848645	0.002777356860545256
8177000	-6716.246280651843	-6394.72098945952	-321.5252911923233	-6394.72098945952	485.9195876183978	5152.386979017019	-239.71221067034645	0.006742568026458829	1.7889643336542116	0.6056601145422698	0.0032985545452972513	3.3359413577133547E-6	0.567196468594452	1	-2.3588844851515205	19.222288876830493	1	-3.4623368031062123	35.22943794876368	1	-4.271524016391945	41.17157156520116	1	-1.7723446515684742	22.104854707093505	1	-2.6336584342571863	55.4215930821044	1	-1.9914185835270564	23.36276892174107	0	-4.817989128000597	485.9195876183978	0.0031895992888472933
8178000	-6708.457396792777	-6396.190518593239	-312.26687819953827	-6396.190518593239	465.02569411102667	5359.967263409569	-241.31783922830766	0.006495814895084902	1.7889643336542116	0.4585239188316367	0.0033842618139506776	3.070610211762836E-6	0.5549243648244216	1	-2.02629280102116	19.882150267523198	1	-3.012153675529273	36.438791635369334	1	-2.529596694630384	49.20776602068396	1	-1.7459472272245382	22.863668616381087	1	-2.9265119434942886	58.938570364859366	1	-2.3080010381162346	24.16476442237649	0	-3.729433544608961	465.02569411102667	0.003106342778185048
8179000	-6711.383216847971	-6398.254156731322	-313.12906011664944	-6398.254156731322	484.4756097985944	5398.7523247116615	-241.34508304692957	0.0067852048302465134	1.7889643336542116	0.4804472445823823	0.003181399635855508	2.8846957061838942E-6	0.5355139367835688	1	-3.778611927800183	17.588461035714328	1	-4.210832272896249	33.729342812777205	1	-2.6109547239639515	47.62517527916643	1	-2.2449316192251727	20.495109438361904	1	-2.793244806600483	51.376671755964836	1	-1.697383957370234	21.76353297418777	0	-4.694506227044858	484.4756097985944	0.0031597234075795757
8180000	-6710.321981387708	-6389.77293752534	-320.5490438623674	-6389.77293752534	487.55437339171874	5719.531530360885	-243.47369840771566	0.007349206118333246	1.7889643336542116	0.5804780222050522	0.0026295411455304757	3.870724334005907E-6	0.7456496403455058	1	-3.3030472211827693	25.814639786740184	1	-2.357290458445151	40.05771415964574	1	-2.691217409513967	46.857061130752726	1	-1.8265151440667609	21.744131058271897	1	-2.874073737856257	50.74323187534266	1	-1.7093219133584514	21.27732584712927	0	-4.96603119309139	487.55437339171874	0.002718945460576368
8181000	-6727.8753072378595	-6396.842702538191	-331.0326046996688	-6396.842702538191	486.31039019542436	5950.364250308842	-245.2737470257763	0.0075764095509159276	1.7889643336542116	0.6442240693332015	0.0026135621674819604	3.757124544638893E-6	0.718050099375956	1	-1.923310265351819	23.089529046811993	1	-2.398507274294187	42.444529033501645	1	-2.5517200610635693	50.76959890944925	1	-1.7456594121731628	22.460606294551127	1	-2.679855359176498	56.42325655803906	1	-2.5255195917898154	19.01800214656428	0	-4.852586173744263	486.31039019542436	0.0026449779997633495
8182000	-6715.34542456534	-6401.907259544251	-313.4381650210887	-6401.907259544251	465.43365298477687	5407.191841025935	-241.7251775693456	0.008914060809214695	1.7889643336542116	0.525636469118609	0.0028507329571893347	3.3327651378242394E-6	0.6486251975629375	1	-1.8941923970624974	22.98738645216396	1	-3.550526215329471	47.85392800686808	1	-2.6345920567335233	47.3695698307267	1	-1.748171725340185	22.404186117849203	1	-2.902573385035703	58.75515147702367	1	-2.4000004091541913	19.211857834603165	0	-3.735735553934775	465.43365298477687	0.003002627486329023
8183000	-6706.622976164244	-6392.147304715749	-314.47567144849535	-6392.147304715749	469.64935850929834	5779.491644480764	-243.9106549145036	0.006863161740673535	1.7889643336542116	0.4730010895518657	0.0027159604852345343	2.2248866514660067E-6	0.5504074216170356	1	-1.9216963697196365	23.08403137588501	1	-3.449573972686178	35.25945985645069	1	-2.538722056447142	50.42959618911978	1	-1.7449182742044658	22.48071008618448	1	-2.6412187171298047	53.372043303981975	1	-1.7927113343532879	22.607885248051957	0	-3.8369488929861153	469.64935850929834	0.002805436760543206
8184000	-6703.043600449274	-6395.998475291945	-307.0451251573284	-6395.998475291945	450.9805863416597	5073.698567521403	-239.44067292329547	0.00651012537085278	1.7889643336542116	0.5066852483006598	0.0036048088709830666	3.386950519398781E-6	0.5359709981691623	1	-1.8314287623968994	22.7401997886762	1	-2.4622143853391174	43.07217768962944	1	-2.549096876887867	50.70940102704937	1	-1.765725821031935	22.167804627346683	1	-2.624655763950842	53.94516538642723	1	-1.7401166624338984	22.288460815909783	0	-3.9039031228257737	450.9805863416597	0.0035235063368470793
8185000	-6712.705136731369	-6395.204496176177	-317.5006405551922	-6395.204496176177	452.4735500598659	5078.250686144286	-239.0385792627668	0.006931686407938179	1.7889643336542116	0.631326373898684	0.0034437424077272704	3.7193693148757078E-6	0.5948170362444563	1	-1.6928837873016769	21.594132328461942	1	-3.2232168766650564	35.82844457211393	1	-3.1586056555945317	55.5387253681048	1	-2.0289678753072664	21.004056002555405	1	-2.7227969435445623	52.07470149078718	1	-1.7234303173916325	21.12843923507581	0	-3.848188407130921	452.4735500598659	0.003373639850162504
8186000	-6702.9278272043	-6390.50141666115	-312.42641054315044	-6390.50141666115	495.31975093022396	5157.29768178451	-239.23171228352632	0.0077492842352520795	1.7889643336542116	0.6339858908056315	0.0031279695906497045	3.7091281854080427E-6	0.6402763934239016	1	-1.7029600088872054	21.8830710026884	1	-2.3427226609638465	41.50133936652133	1	-3.112120035821368	44.53695996457791	1	-1.9370786389294536	21.285099204590313	1	-2.895302994250725	50.59550317518362	1	-1.7008918461215972	21.41114673766023	0	-5.7861105381967715	495.31975093022396	0.00334292435120813
8187000	-6719.6410459416265	-6402.155798308135	-317.485247633492	-6402.155798308135	433.5171170330672	4697.050061334446	-235.39254656120383	0.008571870009829003	1.7889643336542116	0.6189755000141194	0.0036897169597502016	4.927962774115413E-6	0.5959534131105155	1	-1.784667639054286	20.668930574585684	1	-2.38442269824392	42.26900274457524	1	-2.575360111562912	48.09402065989255	1	-2.540231061117934	19.967999700941267	1	-3.0466036544805557	49.68533734901527	1	-1.9707633669819449	20.08624754552269	0	-5.259548434915743	433.5171170330672	0.003727975370331955
8188000	-6728.242396271504	-6407.446039761146	-320.7963565103579	-6407.446039761146	480.0563917408545	4795.173478201563	-236.37965135865554	0.009292625116450305	1.7889643336542116	0.5430315396409884	0.003424329343877585	4.1406055268360085E-6	0.6260029205942585	1	-2.2347304414164286	23.94097501534931	1	-3.7214290550962845	48.36361315685584	1	-3.043215193143366	54.94355375305786	1	-1.764364073859716	23.143527628074054	1	-2.675227283860355	56.346657896744475	1	-1.9641368550722196	23.27805791951648	0	-4.359698202511705	480.0563917408545	0.003377827205361521
8189000	-6717.362507404519	-6400.323779647964	-317.0387277565549	-6400.323779647964	455.5505810753212	4330.889458961439	-232.15331716424876	0.008836591546102125	1.7889643336542116	0.5788414297270416	0.003770070367889435	5.358659305881085E-6	0.6163331390153167	1	-1.7384153668426725	20.932343162897606	1	-2.3710388501859976	39.83455663800265	1	-2.5790330826689045	48.03886729804258	1	-2.3811454689958493	20.235109973601862	1	-3.1286043468764917	49.265645130194414	1	-1.8816709809760055	20.352734014580655	0	-3.7618279125045433	455.5505810753212	0.003695437893524762
8190000	-6723.63181463133	-6401.930119388046	-321.7016952432841	-6401.930119388046	453.2082157667611	4467.644040718259	-233.82924458759945	0.007822106218575244	1.7889643336542116	0.6628798339326466	0.0037366656524736213	6.537828131540991E-6	0.7024420018768293	1	-1.9242813182470673	23.092828256156675	1	-2.6233714922639053	44.18035016765086	1	-2.662976540598461	47.09862250023123	1	-4.422659958276226	17.974289836448072	1	-3.01003276768166	49.886739744941906	1	-1.7648397133101903	22.45339604287703	0	-3.824102277484229	453.2082157667611	0.00359461276891986
8191000	-6723.392232038814	-6399.638339789554	-323.7538922492594	-6399.638339789554	472.05938337268924	4325.294500007175	-232.01841274669536	0.009721804494657014	1.7889643336542116	0.5813305448806073	0.0033526984718639788	5.816127402663253E-6	0.6841874313213239	1	-4.209042582094255	17.23869232704594	1	-2.383590378772505	42.25793564046343	1	-2.5744386591360158	48.10818622780758	1	-1.8773975861512413	23.868544602730577	1	-3.3502996236564586	48.29059836509799	1	-1.6956422953504438	21.608173159227974	0	-3.9239335641846393	472.05938337268924	0.00334517468911395
8192000	-6712.630778437308	-6393.377561353313	-319.2532170839955	-6393.377561353313	477.12891371688033	4434.9541282187165	-233.20164037532612	0.00842841921828663	1.7889643336542116	0.6650176828753931	0.0039019229001020102	6.362206599264165E-6	0.6378063451014726	1	-1.9002070531587394	23.009023793576958	1	-2.6088531500877714	38.01297112353058	1	-2.5494329983092308	50.71729449496937	1	-1.8069058621431069	21.854843410161312	1	-3.120240237822837	60.23235748126322	1	-2.018182564354537	19.96333745320335	0	-4.1743558843029955	477.12891371688033	0.0038472049113772713
8193000	-6719.654453518624	-6399.418458509749	-320.2359950088745	-6399.418458509749	463.7002373332806	4536.159418418889	-233.95683627672707	0.009030645320463906	1.7889643336542116	0.6407414233263402	0.0038240859094329826	4.566104918943841E-6	0.568884440472559	1	-1.956924062034799	23.200220952862143	1	-2.5508654206288055	38.32884598028299	1	-4.671490194199874	40.34409056046245	1	-3.0600575048102745	19.261796175906497	1	-2.898622203320324	58.724198089496696	1	-1.9551349428789169	20.129225995244386	0	-3.713267187455516	463.7002373332806	0.003775719899113335
8194000	-6728.334036472597	-6386.294167507367	-342.0398689652305	-6386.294167507367	496.80212345759986	5405.601623350896	-241.18768823065255	0.007930320133718	1.7889643336542116	0.6021780240461694	0.0031592604477870645	4.36788710789163E-6	0.7048614471463573	1	-3.262188040592969	18.07126279592441	1	-3.049584766681801	46.146086297555684	1	-3.022768570865194	44.92132794650262	1	-1.742760591803946	22.560964860748477	1	-2.632102667327244	53.63762220724349	1	-2.3066549495793085	19.368951992125602	0	-5.964115664923398	496.80212345759986	0.002635081305295748
8195000	-6736.317931032283	-6398.31099205958	-338.00693897270304	-6398.31099205958	486.32360201874155	5103.392249462474	-238.84782131035035	0.008477074708780865	1.7889643336542116	0.5626642842602938	0.0031317548141454143	3.0984674156698706E-6	0.6325207353283847	1	-1.8393145209231372	20.437304521414664	1	-3.825726376134269	34.44562497375321	1	-2.529376090430038	49.22067290480895	1	-1.886786512905199	21.46994227106761	1	-2.8336799402971486	51.04376782884838	1	-2.309585938830352	24.16822296833133	0	-4.85376452239824	486.32360201874155	0.0025335127196798647
8196000	-6749.753739715442	-6400.802713207886	-348.95102650755615	-6400.802713207886	466.25373266873476	5326.681903242092	-240.59721332462433	0.007309375168983606	1.7889643336542116	0.7939798267216095	0.002682434822398753	2.2459214793434385E-6	0.6318607329952427	1	-1.70724911831738	21.21080554364074	1	-3.2713253638485837	35.7011590565633	1	-2.701702930380778	46.7729926008961	1	-1.755777847058645	22.282526057564713	1	-4.3743958558405405	45.18609841632914	1	-2.790256883172499	25.082929951916363	0	-3.7502821819702867	466.25373266873476	0.0020640000359129712
8197000	-6734.317161631443	-6401.942499051476	-332.3746625799668	-6401.942499051476	456.052860001621	5059.130238121897	-240.8821461782533	0.011238716363124313	1.7889643336542116	0.6933598666964134	0.0034318719588205585	4.016712509855617E-6	0.6721644872988634	1	-1.6928511145954754	21.584090201525733	1	-3.915823444957286	34.26906835517671	1	-2.883335016186591	54.00834733611619	1	-1.7418761046983922	22.674671707059158	1	-2.690741784307932	52.47749012384381	1	-3.063610177228698	25.524359340658346	0	-3.7513302928998886	456.052860001621	0.002896518331762442
8198000	-6741.3830030018735	-6411.046620469323	-330.33638253255054	-6411.046620469323	499.3286342211277	5323.087419274328	-241.22024281090233	0.006361243421316455	1.7889643336542116	0.5336366675192804	0.0031075694205341016	2.7008834958533457E-6	0.580411224701157	1	-3.347835781005805	17.985265133576778	1	-3.2550218117724192	35.743870689760676	1	-3.483224874208486	56.9948944156538	1	-1.8338250762774368	23.6504980243347	1	-4.647909116859748	44.55473624416323	1	-1.812301961245381	20.612666503983366	0	-6.282971640541723	499.3286342211277	0.0026513284244951835
8199000	-6726.500473363025	-6397.776760090037	-328.723713272988	-6397.776760090037	496.066467089787	5701.148491511293	-243.4342200231099	0.006688274101450418	1.7889643336542116	0.5845943048601768	0.002911474354254566	2.482596667219175E-6	0.569429334995361	1	-2.3894315185080184	19.17204960148538	1	-2.3782401024488085	39.734591008524816	1	-3.3575025160704226	56.46132429451712	1	-2.3120593370016653	25.21111130999503	1	-2.6210649527547627	54.80330845859452	1	-1.8711521667890443	20.38836751726579	0	-5.874932475245263	496.066467089787	0.0025506762718742007
8200000	-6742.719570513081	-6402.217842254611	-340.5017282584692	-6402.217842254611	493.5575242116448	5800.343211658052	-245.99510406544073	0.009484362474826332	1.7889643336542116	0.580633610462207	0.002728080186303866	3.452210232444548E-6	0.7528269183164329	1	-1.7445110912993063	20.89144576901976	1	-2.4901251374017646	43.29808604002687	1	-2.64768950652262	47.24043570300574	1	-2.1029759756312245	20.81155856261316	1	-3.038122151348066	59.71820282255509	1	-1.7310291490653862	22.21684604200075	0	-4.287659947785082	478.972658068332	0.002230752419671338
8201000	-6753.477675325408	-6402.198891229527	-351.2787840958805	-6402.198891229527	483.6399367707436	5313.511242260722	-240.4446806677785	0.007626328221539098	1.7889643336542116	0.9166413851355859	0.0029899430624783303	4.9893939624816025E-6	0.8041850887653155	1	-2.7377192503949384	18.670162696983745	1	-2.4927813410803488	38.69441683323157	1	-3.8342167556739177	42.21759614930185	1	-3.6901618381270804	18.598769498183188	1	-4.293581829629654	65.43877978450132	1	-2.063528465459685	19.854639779554894	0	-4.6261883311730765	483.6399367707436	0.002569017846833898
8202000	-6747.329124077869	-6404.556228636767	-342.77289544110255	-6404.556228636767	445.51553886955946	5242.797402354015	-239.89389760783388	0.007883226567276053	1.7889643336542116	0.7374341837033873	0.0028857021088338616	3.985596909883866E-6	0.7741089139373472	1	-4.130997138583437	17.29924498630635	1	-3.635125307363248	34.84089098384129	1	-2.5322976774570884	49.07377966600906	1	-2.224434101375903	24.996540341459745	1	-3.7400460376861298	46.91938550134281	1	-2.1216920275703233	23.725229691901948	0	-4.186554193968616	445.51553886955946	0.0023820503371780742
8203000	-6733.857909993365	-6394.029719959665	-339.82819003369985	-6394.029719959665	462.01044813493047	4941.636099164255	-237.56833641233828	0.008893731951668277	1.7889643336542116	0.7580911133879136	0.0030258975567439422	7.0235391480623E-6	0.9382816852477787	1	-1.7311787240156864	20.984749751780203	1	-2.516587451604389	38.53721476678495	1	-2.9190038685230193	45.41903525219706	1	-2.0863036967277884	20.852909610035436	1	-2.626327773904424	55.137524623232835	1	-1.703157865537967	21.901095988412166	0	-3.702283462671895	462.01044813493047	0.002443529865724515
8204000	-6753.972183707953	-6414.636762640234	-339.33542106771927	-6414.636762640234	477.88058141151726	5522.150351625054	-242.06057248799547	0.007103085860753965	1.7889643336542116	0.6598369855766879	0.0029243765026020995	3.859114564245645E-6	0.7189685977840159	1	-2.181860266302359	19.542483031296833	1	-2.840523871060878	37.01922584674883	1	-4.237110842487664	59.71537800562103	1	-1.7422550317213097	22.592993391757553	1	-5.457221182041033	42.9442228808943	1	-1.8780375497210002	20.364918942469757	0	-4.21913444497583	477.88058141151726	0.0025025416247098048
8205000	-6739.40355300006	-6407.597854601345	-331.8056983987158	-6407.597854601345	456.57877586970665	4946.181296380137	-238.29333900019213	0.01002297424223526	2.3211140712227283	0.6385208696354356	0.0031687835526824056	4.957328317213435E-6	0.7051038111559991	1	-1.789080901834751	20.647905922574427	1	-4.828813133843499	32.744686155234916	1	-2.857535825602757	53.84071168265258	1	-1.8779268862509957	23.870968766623466	1	-2.6525404506810046	53.11310056201886	1	-1.697026324849697	21.516863019482216	0	-3.7414116016622256	456.57877586970665	0.0027677351281093113
8206000	-6727.312232424449	-6401.923069595456	-325.38916282899334	-6401.923069595456	501.9344422021792	5105.979911959309	-238.81408342318596	0.007897067783092458	1.6413980130945693	0.5768470698421282	0.0030627108496559287	3.1756176660594482E-6	0.6100745412702493	1	-1.7145408004018476	22.02811629280326	1	-2.777197555310796	44.98552217408512	1	-2.8191738603294088	45.97115328854901	1	-1.802691307707067	23.46190221277815	1	-2.7119207285642184	52.2029241371172	1	-3.371897829274401	18.013479928948094	0	-3.7014972114254805	460.58110320989266	0.0026276148724505835
8207000	-6720.948819486096	-6395.445006342239	-325.50381314385714	-6395.445006342239	490.4408024621404	4973.963813893762	-238.85477830542365	0.006463057237467142	1.6413980130945693	0.5910359720203554	0.003588495041618291	5.468293293338287E-6	0.7113966138922141	1	-1.8059456808103285	22.62483740073703	1	-2.369969240129093	39.85022030076626	1	-2.8413500303599215	45.84064120992777	1	-1.9316517976597436	24.097463242897497	1	-2.705461203157605	52.28283283456702	1	-1.7187564033373461	22.10390191151903	0	-5.248524527166468	490.4408024621404	0.0030352232405623882
8208000	-6722.1350244694695	-6401.675584222122	-320.4594402473478	-6401.675584222122	474.8367083522036	5153.300870468616	-239.25187226624325	0.007515689144060117	1.6413980130945693	0.5296904535910331	0.002934034390956281	3.8969105998930005E-6	0.7419866563948136	1	-4.360396004097511	27.179560738611332	1	-2.448067962256358	39.02756800831999	1	-2.948730976536854	45.26977445964237	1	-1.9427200940029716	21.26602796622217	1	-2.728454446435817	57.100781399938235	1	-1.7309885520878567	21.06493167022533	0	-4.049927160195265	474.8367083522036	0.002442503504921037
8209000	-6722.372789986545	-6398.732843249448	-323.6399467370974	-6398.732843249448	449.0549837011052	4779.037155098768	-236.13965745729487	0.008984348712316518	1.6413980130945693	0.5633183948675045	0.0034861623778073996	5.397008100967134E-6	0.7532079374556264	1	-1.7696507397116552	20.74472671982096	1	-3.009258406731009	36.447857913254275	1	-2.5514683581758764	48.52125505657696	1	-2.4028599964452058	20.19661232877928	1	-3.5067291130133507	47.699685758568066	1	-1.998683183943303	20.01261559850549	0	-3.9892816255788914	449.0549837011052	0.0027696713731477163
8210000	-6730.2452330016695	-6392.020517165072	-338.22471583659717	-6392.020517165072	473.4100567877527	5453.711833725227	-241.52415308445603	0.007319732375256451	1.6413980130945693	0.7469616744424141	0.0029209905567115393	5.032154198160683E-6	0.8264185353480826	1	-1.7510937525910342	22.323050738375613	1	-2.3885787977911797	39.60461451219246	1	-2.5687812628277245	51.10402259075376	1	-1.8306273974820324	21.722669840799085	1	-4.017985825051312	46.103657928233204	1	-1.6969215533171444	21.521127746888762	0	-3.9817902224103747	473.4100567877527	0.002388941732293548
8211000	-6745.646283112486	-6400.725581973036	-344.9207011394503	-6400.725581973036	505.7130265378271	5961.609693807283	-246.6929196976511	0.00516431794422615	1.6413980130945693	0.6837798962057857	0.0028035273304119882	4.055977881295189E-6	0.7658090733416125	1	-1.711563656814669	21.99550040516483	1	-2.542922325821072	38.375477958191325	1	-4.421332595066045	40.84952847620905	1	-1.903840337806898	21.403929009719494	1	-4.70864301152308	44.42157856607741	1	-1.7155148691701074	21.205344180960335	0	-5.6706186699490395	494.32636372530294	0.0023596119695205725
8212000	-6742.564951973982	-6407.748073654193	-334.81687831978894	-6407.748073654193	481.94073059982566	5394.315413966513	-241.08878759450337	0.007885488646027203	2.1364765891405746	0.5633849810165263	0.00320112603997416	5.651634209951826E-6	0.8109597459950835	1	-2.0656460344985046	19.78922928742997	1	-2.9773678989931733	36.549188349466704	1	-2.729630848248942	52.90085612274903	1	-1.7504210612575009	22.956217133161417	1	-2.696894228497624	52.393800808789656	1	-2.485216889306486	19.07833013052781	0	-4.494446217246521	481.94073059982566	0.002682609254087185
8213000	-6717.904156830197	-6400.3387861678	-317.5653706623967	-6400.3387861678	484.49567024651117	5230.437305312307	-240.02939043884209	0.008705514290211977	2.1364765891405746	0.6462071341467601	0.003385201999733799	4.925124121236723E-6	0.7607270266311973	1	-1.9643455666544298	20.041344366877144	1	-3.1934800153541056	35.9090832768785	1	-4.2821648957594	41.14816666848793	1	-1.7750114084280542	23.248679685505987	1	-2.967015368725698	50.13726568152947	1	-2.334138270594086	19.321388343999157	0	-4.69617463520684	484.49567024651117	0.0030545150701049343
8214000	-6719.093288083879	-6402.379674846138	-316.71361323774113	-6402.379674846138	465.7677724694914	5026.946550829489	-238.1949675855655	0.008450724733302805	2.1364765891405746	0.6048349369953506	0.003379755661992472	6.047069056588229E-6	0.768633980441047	1	-1.8395784344419004	20.43630846657415	1	-2.870416275859923	45.411476903543196	1	-3.2059987963541317	44.1666885658422	1	-1.8671676596932087	23.820776825840902	1	-3.3829432246034443	48.16180524103795	1	-2.132633790917259	19.70216393532107	0	-3.7413598385200935	465.7677724694914	0.0032495255289703984
8215000	-6712.313727291757	-6397.500328847561	-314.81339844419574	-6397.500328847561	472.49312400348396	5211.275468411334	-240.32451382835995	0.006521039647962778	2.1364765891405746	0.574931733727198	0.002984989023335243	3.686763105086948E-6	0.663832246374291	1	-1.7511654355044446	20.849552165673888	1	-2.7904234452362253	45.0482610832431	1	-2.5729170686902094	51.17461939848672	1	-1.9165577462422172	24.037280750551655	1	-2.7305471394337246	51.98759173470112	1	-1.7191260239070907	21.168624254259502	0	-3.9418042931282606	472.49312400348396	0.0029984178020311435
8216000	-6718.599924940604	-6401.676551366779	-316.92337357382553	-6401.676551366779	455.211140786246	4933.352926102601	-237.6368257879431	0.009239789596043295	2.1364765891405746	0.6236266358676278	0.0032251682180178144	5.057886480764194E-6	0.7460384392880617	1	-1.7185948410550815	21.089829840537337	1	-2.3392251463271663	41.38202514835422	1	-2.7943204766057037	53.40248016825231	1	-1.9908555303037252	24.314294946486815	1	-2.924800677931708	50.400040528021194	1	-1.7008230973480916	21.41257902966449	0	-3.769490814888373	455.211140786246	0.0031405333860181385
8217000	-6722.141155552821	-6391.43476221879	-330.70639333403096	-6391.43476221879	448.86379489648067	5091.348251920674	-239.59980255882624	0.006473993626944905	2.1364765891405746	0.5688548788157392	0.0034056920526709454	6.814974177561764E-6	0.8132078500146458	1	-1.9775526284039062	20.005882905480572	1	-2.5987596843018244	38.06519141269518	1	-3.008708314313091	44.98519035036134	1	-5.809271860207915	30.135707742601465	1	-6.036134841973458	41.96050466737352	1	-1.8951629167633581	20.308558950987653	0	-3.998596407835793	448.86379489648067	0.003164900971223049
8218000	-6724.1716468043805	-6390.551177669779	-333.62046913460233	-6390.551177669779	560.2126559351334	5625.226312300845	-243.03700049187492	0.008136746913020442	2.1364765891405746	0.649227259280618	0.002710882343698485	4.631000440892878E-6	0.847713438043259	1	-2.8172158982403643	25.06431243672825	1	-3.49753557461779	47.68986477823927	1	-3.826080726066378	58.314319163069285	1	-1.8548332984509504	21.605713182185095	1	-2.695159119111346	52.41704178837389	1	-2.317277255772829	19.350430395016176	0	-4.534505634777497	482.4707798226948	0.002555833973151938
8219000	-6714.179237690538	-6385.9144379103855	-328.2647997801525	-6385.9144379103855	472.0528413201028	4943.611567232653	-237.8023249104313	0.007301722338203617	2.0307033500070304	0.7041865516005137	0.0031445174289158294	5.497627457619253E-6	0.8204935404668812	1	-1.974632769487911	23.25590227123747	1	-3.8961986785009817	34.307011752727604	1	-2.700645756939115	52.65198855250876	1	-2.7790230178931505	19.618404907093282	1	-4.3135164798905175	45.33447365086347	1	-3.7724555352974987	17.644337134854812	0	-4.10304884323793	446.90111082300905	0.0029763606531190085
8220000	-6707.418571872632	-6388.148982690607	-319.26958918202484	-6388.148982690607	478.30871704648365	5362.4411146841385	-242.36111259025873	0.005735199195658033	2.0307033500070304	0.6302751872562582	0.002967190787676019	2.7867409124065454E-6	0.6626945768728861	1	-1.701447766509394	21.858882829164365	1	-2.4246989642511547	39.229465307813506	1	-2.780127406792502	53.29772232266415	1	-1.8114870962888714	21.82757612226346	1	-2.984704144819913	50.032318621491434	1	-2.167013533152763	19.63121435008579	0	-3.7234098227634993	464.5914330995863	0.002874406837551965
8221000	-6722.707954406769	-6401.793804551313	-320.91414985545595	-6401.793804551313	489.7076933412952	5356.945509814912	-240.78055096381817	0.007772401488323691	2.0307033500070304	0.7100080082946261	0.003168494256571475	4.05902952096532E-6	0.7616175795439367	1	-1.7231922225851186	22.112097957792656	1	-2.5325011329580462	38.438109986657125	1	-2.760910704872141	46.34174260430125	1	-2.6754072075418804	25.97505833006385	1	-2.6254781352390406	55.09615863051483	1	-2.179049544731477	19.60704919919871	0	-3.7034512687194385	462.312736614206	0.002953085711959921
8222000	-6730.2523767223865	-6404.217639428472	-326.03473729391465	-6404.217639428472	467.59914229344	5347.6952190233405	-243.9876967985181	0.004993627837011274	2.0307033500070304	0.7388687105533476	0.0031061807006030067	4.867554426627243E-6	0.8524078840731429	1	-1.7098148394761454	21.975144817820937	1	-3.1353763387874993	46.46866368422984	1	-2.95234779141739	54.431414012707535	1	-2.5924432842428287	25.814179619864525	1	-2.9474177171057034	59.093424771342356	1	-1.719451414627635	21.165461519650044	0	-3.700909581390353	461.29327599133535	0.003109680117250825
8223000	-6715.570845196468	-6388.892692008583	-326.6781531878848	-6388.892692008583	475.76496626634815	5040.385171040013	-239.3694090716221	0.006399125271637217	2.0307033500070304	0.6940432567581593	0.0033786733181224403	5.2986044457207695E-6	0.8270692371342795	1	-1.7146289782881812	21.128257019907853	1	-3.8976738477025474	34.30414987963785	1	-3.1271306858116406	44.47564883845487	1	-2.169894840593457	24.8540218307471	1	-2.8938533985495685	50.605392098983046	1	-1.8847631542905063	20.342463273353758	0	-4.0981063733572505	475.76496626634815	0.003042510212863196
8224000	-6731.860664318438	-6402.460892426948	-329.39977189148993	-6402.460892426948	468.9262443551481	5054.900554322449	-238.99057649327025	0.009571521588074134	2.0307033500070304	0.7177720304633912	0.0031995480013208523	5.2319424541517E-6	0.8225021159387726	1	-1.9171511355894033	20.17627436195479	1	-2.503391702385372	38.62291615970849	1	-2.798703009384173	46.09643346202092	1	-1.8495950008447415	23.734166191876177	1	-2.6360053880108554	53.51484040860157	1	-2.2746372059808926	19.425886376450585	0	-3.8149507922883332	468.9262443551481	0.0029606761111769858
8225000	-6736.897083649198	-6409.735787679042	-327.1612959701564	-6409.735787679042	476.61383850601555	5370.24626091853	-240.89521131251672	0.007411429025336935	2.0307033500070304	0.7458006385337596	0.0028025720163618872	4.737314318429016E-6	0.84603550292788	1	-1.8487407812347794	22.81289205957824	1	-2.5416722066234425	43.670124700475384	1	-4.476781943223734	60.46838617927766	1	-1.84146903988487	21.66845676710232	1	-2.7171241313497205	56.95856878085758	1	-1.7071316277345039	21.964444035477662	0	-4.144801096495887	476.61383850601555	0.002778052980222006
8226000	-6722.655588259466	-6390.523102640533	-332.13248561893346	-6390.523102640533	482.73628048879647	5416.348946622543	-241.31005256570526	0.008059299788803102	2.0307033500070304	0.6814204683599914	0.0027198564516588706	4.495910599248669E-6	0.8291744899078431	1	-1.8088266148291465	20.559498608147436	1	-4.733221774214036	32.886474363678495	1	-3.8922596508346095	58.551152300649996	1	-2.7838119987221086	19.611890226521208	1	-2.6396895349664993	53.41192125521844	1	-2.0625216252230705	19.85697181235759	0	-4.554925142501865	482.73628048879647	0.0027869978065932295
8227000	-6720.007412004223	-6388.4862479533895	-331.52116405083353	-6388.4862479533895	462.4928807505956	5309.629212346868	-240.88945466318285	0.008961075990213178	2.0307033500070304	0.7657139139780987	0.0028486029829630556	5.659334864352758E-6	0.9042174080110437	1	-1.7042557331528305	21.902409873495493	1	-3.1530122451914018	36.021396847801384	1	-3.6264052632198087	57.56697690174762	1	-2.0976015905045386	20.824773051483337	1	-2.7706571129716617	57.57680569709076	1	-1.726289544062873	21.103484116534464	0	-3.70431279714522	462.4928807505956	0.0027548602235027853
8228000	-6731.221171605035	-6396.41244176204	-334.8087298429959	-6396.41244176204	549.1770248235429	5718.470004199668	-243.63551760535137	0.007867189890122224	2.0307033500070304	0.759785640860212	0.0028500800770095806	5.435206245921356E-6	0.8569323815231069	1	-1.723714524494336	22.116765962700853	1	-2.437357831951748	42.850436933199006	1	-2.581012506471941	51.30458116269054	1	-2.020192457996458	21.02858244669088	1	-2.825874145365603	51.10524538463369	1	-1.706893920926338	21.310021221353313	0	-3.7025334824404683	462.0834273014566	0.002763281654708821
8229000	-6733.2607815744395	-6399.230769891999	-334.0300116824405	-6399.230769891999	576.5153423507833	6074.043392228337	-246.02120559412737	0.006301614665511462	2.0307033500070304	0.747233528464186	0.0024113952628737035	3.68429571381198E-6	0.8200301190632209	1	-1.760210554825988	22.380582148832673	1	-5.8432095822754935	53.36101097259022	1	-2.690886279867308	46.859761304487314	1	-1.773141296970783	22.097771485674773	1	-2.7002170170208712	52.35003744927106	1	-1.7552577607495927	22.393519891230156	0	-4.205330072617204	477.65232056610193	0.002381461125071265
8230000	-6727.496088697123	-6393.714773480371	-333.78131521675226	-6393.714773480371	523.9683227910392	5867.76676966123	-245.31731670183066	0.005690839348351923	2.0307033500070304	0.6028968379986667	0.002754935060370068	4.727241778762019E-6	0.8168391750354966	1	-1.9900264372679868	19.973193807980664	1	-3.31400018912007	35.59132198259586	1	-2.5381124764643666	50.41013253740166	1	-2.705398662467962	19.72080393944855	1	-2.6214949779612544	54.15221320272463	1	-2.0096330281350365	19.98473988996478	0	-3.7275316955528033	464.89397019789646	0.0024911394743048275
8231000	-6724.642736443402	-6393.558426172358	-331.0843102710441	-6393.558426172358	488.63139448829276	5741.18497877575	-243.70497213482508	0.007622785789304061	2.0307033500070304	0.6221990764364937	0.0027544686500112006	3.822009831977161E-6	0.738926817878618	1	-1.8235370160358904	20.498668717021253	1	-2.3440401682473833	41.54025741179373	1	-3.181748761579842	55.652080867108914	1	-2.3949371906370986	20.210575854342867	1	-2.9989897886538612	59.457116656827026	1	-1.8371941636216478	20.51184810425604	0	-4.534514595492864	482.4708970092556	0.002437483435137361
8232000	-6725.447594934309	-6397.753296954301	-327.6942979800083	-6397.753296954301	513.9324421130384	5440.755661371671	-244.50470800144598	0.010853194517176543	1.540424998218323	0.521541406659524	0.0030182676652570303	3.4675475350783827E-6	0.6481666161938536	1	-2.37096932289788	19.2022627807107	1	-2.4625590125691494	38.913109422431845	1	-2.805978200196169	53.48661805606997	1	-1.7418647162408314	22.670813332903894	1	-3.742297239236704	63.30652398942957	1	-2.3983020384503706	19.21460865840963	0	-4.447503008683462	441.84435549448364	0.002709990865675001
8233000	-6731.222460339324	-6404.257365720934	-326.96509461839	-6404.257365720934	489.53542494124224	5185.153098420734	-239.4491054245041	0.008081514975797741	1.540424998218323	0.6362292933256307	0.0033020294725967583	5.433227003633282E-6	0.7468785120921145	1	-5.481311546616903	28.410224854431206	1	-2.6788016865736854	44.48898923959117	1	-3.1120211062975356	44.537366912789984	1	-1.8255554995521304	21.749216934174548	1	-2.8830135899341824	50.680245972923096	1	-2.9764137357604907	18.433511223458638	0	-5.1570368205396635	489.53542494124224	0.002952661301292762
8234000	-6712.319000876705	-6396.072225074332	-316.24677580237267	-6396.072225074332	550.4310186138704	5391.7959571100255	-241.04298860081812	0.007540216004057154	1.9993710648210115	0.5161003997735074	0.0031791421614849346	3.4067342819689444E-6	0.6188615504740179	1	-2.171510209802329	23.79154828148737	1	-2.3381611919730014	40.54750410262998	1	-2.678104901367858	46.966264802862604	1	-1.7579695551290246	23.068101460287032	1	-4.111465870268686	45.8508254476846	1	-2.4375076063974452	24.43548883800593	0	-4.147593998846238	476.66320806863484	0.002906991821091829
8235000	-6715.758460770293	-6391.390031690811	-324.3684290794819	-6391.390031690811	503.7839191349753	5236.679234588004	-239.84729893199682	0.007917844761741613	1.9993710648210115	0.5882995891421409	0.003311800069830985	5.2968219859125445E-6	0.7132088368388194	1	-2.7539452976073298	24.95725899817475	1	-2.4461014562734036	42.93105616073398	1	-2.5266503715860096	49.81633946491977	1	-1.9536345636706463	24.18123126445717	1	-3.27046336407197	48.61982874770912	1	-3.4560554804082693	17.93188538500681	0	-3.721956592914546	457.8492392043722	0.002997021794259218
8236000	-6715.57396878308	-6393.361181649056	-322.21278713402484	-6393.361181649056	450.75862213943367	4952.649724018629	-237.59602564069428	0.007928526381420003	1.8244973868198153	0.5154479591368578	0.0033553158303805545	5.479730032745494E-6	0.7259661081500423	1	-2.336074221848467	19.260648013127067	1	-2.366784097908937	39.89831530576534	1	-2.705802843080377	46.74084559732642	1	-2.452532950919558	25.526457507542176	1	-2.7992741779987407	51.324598775770184	1	-1.8876549038439299	20.332938565991473	0	-4.027163216392152	448.29587768135826	0.003021439001285729
8237000	-6717.591827788999	-6396.023267107223	-321.568560681776	-6396.023267107223	426.8742509342629	4985.002941004888	-238.4530024874498	0.006868176192372244	1.8244973868198153	0.5599454659881199	0.0032350838292834593	4.982849237398529E-6	0.7260712686254882	1	-1.709765779525508	21.18064696011811	1	-2.3993948621950185	39.48153126778065	1	-2.9075542038786155	54.16074222425502	1	-2.164366516751029	24.83912793654382	1	-2.6442278731380817	55.72219680530527	1	-1.750169298509559	22.359828866324577	0	-6.135849000478386	426.8742509342629	0.0029054748443520864
8238000	-6730.828167733524	-6401.258712140283	-329.56945559324157	-6401.258712140283	453.55771260193933	5525.866779167859	-242.18066396437214	0.00683985960486709	1.8244973868198153	0.545334821405749	0.002589618308977915	3.4857201188328403E-6	0.7604292537914373	1	-2.2086111449476777	23.880243842584957	1	-2.6834283993427883	44.513682501225496	1	-2.654611614608754	52.2124910927363	1	-1.9540039574630905	21.22871898791154	1	-3.997144956078639	46.16136168153337	1	-2.8661330396279014	25.20971935426298	0	-3.813410668490294	453.55771260193933	0.002256285137628845
8239000	-6728.318979830982	-6394.4349541727415	-333.88402565824083	-6394.4349541727415	521.6143117909637	5654.69122008774	-243.21942357833973	0.008038796232419548	1.9412614716598444	0.6309238319829351	0.0026887912983067403	3.512113629039677E-6	0.7404349987115699	1	-2.591815799979692	18.866708710506597	1	-2.9570288843368377	36.61528125269008	1	-2.9618646290557793	54.48722734862817	1	-2.4670635473449254	25.557430318140007	1	-3.523902675253637	47.638524696903374	1	-1.750332452576998	22.360932102620925	0	-3.937214588541279	472.3832695195362	0.00237814485038652
8240000	-6715.539025539423	-6388.984921594052	-326.55410394537074	-6388.984921594052	479.31752214641904	5363.093953542098	-240.82419889186386	0.007579533666796353	1.9412614716598444	0.5989243962021819	0.0030430289039948964	5.427189109321499E-6	0.8165045702502571	1	-1.7032699885626068	21.26459975376738	1	-2.4047367341157555	39.424611742079236	1	-2.64856743633144	47.232046524876075	1	-1.7428976398154015	22.553982905133253	1	-4.05035505040539	46.015021448712076	1	-4.673498801586665	16.94845377329193	0	-3.7958354739733555	454.1711522045098	0.002816202218250192
8241000	-6719.8274283173705	-6385.502586274709	-334.32484204266194	-6385.502586274709	471.38665206345297	5308.873538963201	-240.45974029372078	0.008124814241216876	1.9412614716598444	0.7540486450331855	0.0030437942891961313	5.730107875795928E-6	0.857911801746064	1	-1.9604007747763337	23.21128607113112	1	-2.337983690682808	41.331158209828594	1	-3.019798454586681	54.81574350249037	1	-2.0467491803330295	24.4978192438833	1	-3.8970656431843764	63.94242321095691	1	-1.6972171989990248	21.757352339165113	0	-3.897548287296556	471.38665206345297	0.0027369376191728
8242000	-6748.790773417296	-6402.20223042863	-346.58854298866595	-6402.20223042863	490.2114881778616	5526.676411633721	-242.29428190073713	0.006644995203543435	1.9412614716598444	0.7581244129048544	0.00329864668195849	7.282876585170538E-6	0.8815167795467506	1	-1.6962527304743515	21.752923849786708	1	-2.4459730220423737	39.04473029021687	1	-2.851957669941602	53.80368833388231	1	-1.7505589124850185	22.958624303063623	1	-3.773573818025202	46.81519465935487	1	-2.9047630716995836	18.517410437016913	0	-5.225105033919305	490.2114881778616	0.002951530215002849
8243000	-6731.119357392202	-6400.675106577724	-330.4442508144772	-6400.675106577724	459.2541154188512	5255.537155620325	-241.00200114491088	0.009663246583995488	1.9412614716598444	0.7960672434959226	0.0034145814162079508	7.160232583381232E-6	0.8722104881777141	1	-2.012166524113753	23.36881399806205	1	-2.375737481257212	39.76832342938437	1	-2.9294480448218825	45.36591513159951	1	-2.1018548080160135	24.664078479497896	1	-2.670666961318789	52.78046100476091	1	-2.0471758997050866	19.892954308883134	0	-3.707812002697669	459.2541154188512	0.003136127080537891
8244000	-6734.603746133357	-6408.631672609409	-325.97207352394804	-6408.631672609409	517.6169102909768	5759.074007638044	-243.86906048450484	0.006576175891053093	1.9412614716598444	0.7638946705191118	0.002707936776750668	3.3369892710701874E-6	0.7664155751273566	1	-2.9201004177623924	25.233077589525582	1	-2.359466732203044	41.88512550615373	1	-2.774969285612675	53.25898075941294	1	-1.7708399787906717	22.11849673549498	1	-3.5069724706190337	62.26269629528318	1	-2.0867339628423465	23.63364270280592	0	-3.719872607353229	458.0161216390079	0.0024819963298157188
8245000	-6716.763366183212	-6400.555234042651	-316.2081321405616	-6400.555234042651	562.8071013761505	5535.056052284064	-242.44140381000093	0.006513757338087124	1.9412614716598444	0.6842298501689632	0.0028078406595813572	3.4789830964993875E-6	0.7513934859290928	1	-1.7387392800322632	20.93010148144549	1	-2.966622931496272	36.58395768840053	1	-3.1865324171864913	55.67528904166852	1	-1.7759565855246289	22.07345305388622	1	-2.6605977112060444	52.955956517543996	1	-2.2327780330593208	19.5030167323464	0	-3.767025270949828	467.06029261854826	0.0028202694354851543
8246000	-6714.305665184378	-6402.311984387667	-311.9936807967112	-6402.311984387667	555.9181144537031	5102.011884195308	-238.9190250427199	0.008724742072985072	1.9412614716598444	0.5332448938751347	0.003028326899250063	2.8617363752724774E-6	0.6460749908276816	1	-1.7954027566029918	20.618647187985612	1	-2.6770600957478212	37.68433309749338	1	-3.6272172255207558	42.784878548574795	1	-1.8484607065026029	21.635117488029614	1	-3.327145908787026	48.383916546827336	1	-2.3175653818426474	19.34993046246576	0	-3.70246642816122	460.2410854212975	0.0028280085160687575
8247000	-6717.062712478177	-6395.871863670594	-321.1908488075826	-6395.871863670594	484.9017074251527	5052.484188800866	-238.70869627156907	0.007125315257350805	1.9412614716598444	0.6878257013664907	0.0030324930548957397	2.275703247319925E-6	0.5729282055416884	1	-1.7674657438940238	22.42372829269713	1	-2.3571489044355998	40.06031717470578	1	-5.108869389367377	62.29487680087746	1	-1.8130910250954206	23.529186551814362	1	-2.8813023440815444	50.69221290197724	1	-1.7336915610985013	21.04394043008534	0	-4.041334095539395	448.023645724797	0.0027916591789663007
8248000	-6709.510662223868	-6397.700078667786	-311.81058355608144	-6397.700078667786	477.44128622749304	4745.467339113186	-235.94255193460614	0.007954461834992899	1.9412614716598444	0.6663467099708557	0.0036626540377667025	4.459886917584153E-6	0.6900673135223006	1	-2.0382892863664193	23.443820365596167	1	-2.516837277033739	43.49705395853007	1	-2.7942849351888706	46.12412828622807	1	-2.0799745791077884	24.599567728841247	1	-2.6195524712892144	54.55833532896299	1	-1.7098181788058482	22.001263696541464	0	-4.19272751089928	477.44128622749304	0.0034948259105228355
8249000	-6712.487916162131	-6396.2797813737925	-316.2081347883389	-6396.2797813737925	483.45406383651675	4575.181976546426	-234.7406908640253	0.007721756927134223	1.9412614716598444	0.6579170006341601	0.003460774471439771	3.1651327774450876E-6	0.5945212373090779	1	-1.693635806599667	21.488057747156777	1	-4.249963071291241	33.66164755113491	1	-2.525950359504514	49.64136298608137	1	-1.742407282418573	22.581899825493352	1	-2.8477382875865596	50.93598624461244	1	-1.9427295928710997	20.16433886925797	0	-4.611307983266806	483.45406383651675	0.003340728492310812
8250000	-6717.317502986731	-6395.112450843137	-322.2050521435937	-6395.112450843137	484.59048120132513	4311.457782366634	-231.91552113449393	0.009944859367867858	1.9412614716598444	0.6398589115603355	0.004397471071998596	5.929625466724987E-6	0.6290819010421731	1	-2.6235782871559588	18.82245745470786	1	-7.0771930434777275	30.08786355333553	1	-2.5881978022056726	51.412372533506115	1	-2.6271157314831006	19.834695867423353	1	-2.621296463998479	54.82513107172261	1	-1.891585275591154	20.320114161520053	0	-4.704077970742862	484.59048120132513	0.004084429973185932
8251000	-6724.3638884945	-6402.553464614353	-321.8104238801469	-6402.553464614353	482.375882791	5060.998692488352	-239.6822080001768	0.01025695708024648	1.9412614716598444	0.6117259487768605	0.003686802170512287	4.694851199034348E-6	0.6510717623404451	1	-1.7952440359127724	20.61937005726245	1	-2.436966962592816	39.12048842720805	1	-3.3814464362502314	56.565506414856735	1	-1.8295496931668944	21.728243246014774	1	-2.669431960735688	56.24626135220086	1	-1.7363850160217373	22.26000268617446	0	-4.527264395380892	482.375882791	0.0035021778010923313
8252000	-6723.161045780681	-6396.989539744214	-326.1715060364664	-6396.989539744214	442.7015733059916	4708.39916938357	-236.54698917065366	0.010843171129167977	1.5786621073431792	0.5399438155162248	0.003668562679274693	3.753379884979572E-6	0.6051983350316791	1	-1.790461774848219	20.6414312549531	1	-3.5235290411123064	35.08814252212687	1	-3.080069942504452	55.13956195734843	1	-1.865087339008667	21.560167772084064	1	-3.4182217380258377	48.02604858860498	1	-3.6277433151608935	17.77234344598736	0	-4.381365568029452	442.7015733059916	0.003182350795204849
8253000	-6722.170131827489	-6402.663853431228	-319.50627839626117	-6402.663853431228	467.89288943091054	4850.617006626575	-236.78398655107273	0.007938197733315203	1.5786621073431792	0.6724871220026338	0.0035416798927496384	2.86976825532681E-6	0.5121981719622289	1	-2.190366003683553	19.52575475821009	1	-4.697333434249532	50.88511978144987	1	-2.8600125391722493	53.857058353544666	1	-1.8408666033068848	23.688641335411386	1	-2.76281169541047	57.493619585673166	1	-2.2877202996494055	19.40241605441052	0	-3.7868297502452934	467.89288943091054	0.003449088698432693
8254000	-6717.456843457142	-6401.6744723713955	-315.7823710857461	-6401.6744723713955	464.0875306315978	4496.820913460064	-234.66534941340598	0.011357218677009676	1.5786621073431792	0.7367404110086695	0.004124709988794151	6.016414834564613E-6	0.703937520428187	1	-2.2613732252401464	24.001586866143814	1	-5.227319720575053	32.187001301711895	1	-2.5391186975736604	50.44201613724841	1	-2.0783567439329507	24.59472283203784	1	-2.916148697861639	58.860007614678466	1	-2.045388905431713	23.520355728579844	0	-3.7173075382600573	464.0875306315978	0.003714722051360085
8255000	-6706.229827409349	-6397.69376370274	-308.53606370660907	-6397.69376370274	460.19725393537027	4359.864757442808	-232.3711165692783	0.009822936448256431	1.5786621073431792	0.6379808865665946	0.004509995870999063	6.966636010566155E-6	0.7050210324725271	1	-2.174416907396291	23.798606514571432	1	-2.472655029136282	38.83731359715274	1	-2.5289409954665727	50.015430252462565	1	-2.0122892904433356	24.386726356008406	1	-2.9418375538697443	59.05254675475722	1	-2.107505491739455	19.755974361242853	0	-3.7026238322952354	460.19725393537027	0.004104840668761665
8256000	-6726.6688046424315	-6403.736649048044	-322.93215559438784	-6403.736649048044	446.2757611675768	4352.257050529655	-233.52435605489435	0.011957481043119661	1.5786621073431792	0.7079903192644889	0.004001521824861921	7.244631493114638E-6	0.713657889166749	1	-2.8672363049410183	25.147144295006992	1	-2.3335327785079785	40.904117467223635	1	-3.116711795844212	44.51811340101977	1	-2.9707522511350506	19.369897787207584	1	-2.6229650675904237	54.95274950532602	1	-1.7022082585397702	21.38533694048008	0	-4.139730734546163	446.2757611675768	0.0037841538132622793
8257000	-6710.40037187878	-6398.35990228924	-312.04046958953967	-6398.35990228924	464.0783625093904	4632.193009516179	-234.92425163533295	0.00822271341380242	1.5786621073431792	0.5583513345037673	0.0037436819976380186	6.0076017769169E-6	0.7568062457896972	1	-2.116567569412168	23.65427725645894	1	-2.4833369792631252	38.76020781882329	1	-2.5327108701075534	49.05607349921128	1	-1.7552826644775288	23.032040051757946	1	-2.8847520622514953	50.668131245410954	1	-1.959967849854049	20.115790615372084	0	-3.7172053602018096	464.0783625093904	0.0034027822847173127
8258000	-6715.934146258403	-6400.97219871897	-314.9619475394339	-6400.97219871897	462.1363829638201	4807.780872374534	-236.37816660846556	0.008170685908139288	1.5786621073431792	0.6215767964366323	0.003575885266577355	5.204587036198003E-6	0.687334825092678	1	-1.9526213909120125	23.186433150879814	1	-2.4216201302909566	39.25799775034805	1	-3.2298190792082124	44.07734519598416	1	-1.7436321529451757	22.52261939030076	1	-4.015668944398956	46.11004796303719	1	-2.2688446057740164	19.436371766146372	0	-3.7027276266640197	462.1363829638201	0.0032787601269128348
8259000	-6713.32106489297	-6397.650817587771	-315.6702473051989	-6397.650817587771	470.80426403672806	4817.684431972745	-237.12148318825732	0.01017609160463314	1.5786621073431792	0.553717946075411	0.0035871410544244284	5.049494642916355E-6	0.6526427218773472	1	-1.7324463074641812	22.189769407979586	1	-2.334458407870682	40.7616175007867	1	-4.712972430095326	40.26376722768911	1	-1.8828190998821028	21.485878845559824	1	-3.231299078464974	48.78959368784112	1	-3.5655655102624806	26.248605592672018	0	-3.8073418225235587	468.660364027412	0.003416585404016728
8260000	-6718.374217052026	-6399.888695144864	-318.48552190716214	-6399.888695144864	462.72215562259885	4767.747136182869	-236.95376046194988	0.006874088972413283	1.5786621073431792	0.5463724141396081	0.003949628170935097	4.599945987375251E-6	0.5696567907549526	1	-2.573098168803527	24.635071082269306	1	-2.895682768332539	45.52105935635933	1	-3.216338378350539	44.127696266825964	1	-1.8666207603917722	23.818171938531613	1	-2.81400805568861	58.00374603861386	1	-2.368011802587616	19.264307320964654	0	-3.7055878729822735	462.72215562259885	0.0035863842342233766
8261000	-6720.857853840458	-6399.089393568247	-321.76846027221154	-6399.089393568247	495.27239433760826	5355.703744935901	-241.28779306625756	0.008942329747294865	1.5786621073431792	0.6159179421722952	0.003320647774825911	3.726725636664871E-6	0.6269105281878321	1	-1.6930488590025543	21.618081585578626	1	-2.7922470909375883	45.05684699650197	1	-2.544210038189358	48.69044679947616	1	-2.5278401812493914	19.987666092873962	1	-2.947521091931565	50.25633394723053	1	-1.7267293469104918	21.099752922794988	0	-5.780535473676872	495.27239433760826	0.0031405615919375025
8262000	-6710.06787078949	-6389.582381370221	-320.4854894192696	-6389.582381370221	481.8594302331283	5121.803897484695	-239.91506381433635	0.006380091605890731	1.5786621073431792	0.6698868126852848	0.003741830595610553	4.575161180278221E-6	0.6341206529366649	1	-1.7083778105699863	21.957634052187593	1	-2.5761733403215183	43.89525370575003	1	-2.641944090647802	47.296138054964	1	-2.27652466135575	20.43163921717117	1	-2.623383397053475	54.017490876666834	1	-1.6983507931408848	21.472501970342197	0	-4.488385209696272	481.8594302331283	0.0036358775449397414
8263000	-6704.087108239217	-6390.135313375264	-313.95179486395307	-6390.135313375264	451.81794428955186	4935.324886834074	-237.43738524395192	0.00803398429511373	1.5786621073431792	0.6851027755466734	0.0036010949198801746	4.1993867225443244E-6	0.6426297954005257	1	-1.6957751564220396	21.73987937098439	1	-3.15963450643783	36.002806602357914	1	-2.7724692957772463	53.24006975405617	1	-2.3845548109643175	20.22901788403393	1	-2.750601288932316	57.3597352534279	1	-1.7107419394727759	21.25955836220692	0	-3.871533895550266	451.81794428955186	0.003545134794144264
8264000	-6719.845804443625	-6398.928406377221	-320.9173980664039	-6398.928406377221	483.56607815950775	5539.128608455068	-243.44540412899102	0.005691851843596774	1.5786621073431792	0.6415954227801195	0.002939100859008434	3.256244296272703E-6	0.6662947218890675	1	-1.8817380822942953	22.94159755209554	1	-2.6127789390080416	37.99293849438798	1	-3.2950013064893655	56.18302811621099	1	-2.304994318032986	20.376193791320844	1	-2.6461495161527484	53.252390916708265	1	-1.7617781995033508	22.43472577552551	0	-4.620261708037885	483.56607815950775	0.002859766495318749
8265000	-6725.389028621622	-6409.149910395835	-316.239118225787	-6409.149910395835	464.7814175724836	5642.762217977173	-244.4358483220324	0.009434918046978932	1.5786621073431792	0.5720729586008465	0.0025737898069643846	2.947834071988802E-6	0.6889909824958527	1	-1.72592979496679	22.136149605542037	1	-2.943756629957004	36.65905866215968	1	-2.610508939836448	47.63033127802811	1	-2.748155916301516	19.660813643511716	1	-2.703637704919399	56.778562333526885	1	-1.695597029432906	21.647073400125112	0	-3.725958146015199	464.7814175724836	0.0027373589790416863
8266000	-6719.144434323104	-6395.202037822578	-323.94239650052606	-6395.202037822578	476.3220419521747	5515.494649628427	-241.9802626947509	0.0072812030405812805	1.5786621073431792	0.7640141553367285	0.0029924097369025287	5.5282889610917076E-6	0.7451001015549725	1	-1.8333593832004298	22.7485114353947	1	-2.3769297321205722	42.165946648086	1	-4.480803880673456	40.72590374079886	1	-2.320528957865181	20.346591978523428	1	-2.650956423653069	53.1462351766217	1	-1.738686371534812	22.277695277248398	0	-4.1284668379077205	476.3220419521747	0.003318099682992538
8267000	-6735.055418809154	-6402.344776416344	-332.7106423928097	-6402.344776416344	478.8815266602227	5222.01475036947	-240.35463843761207	0.009303101682580774	1.5786621073431792	0.6933797061344286	0.0031769859281001187	8.254757757631259E-6	0.807038966214565	1	-2.013687113495541	23.373255617653037	1	-2.5065197647322943	43.42193454818595	1	-2.5910373030285916	47.871192695974834	1	-1.9962013394566445	21.09783632743843	1	-2.705440331648414	56.80338430752642	1	-1.8643734908788607	22.92723559590497	0	-4.281785116602094	478.8815266602227	0.0032972984989251787
8268000	-6717.324257504169	-6395.711898447411	-321.61235905675755	-6395.711898447411	461.8621086683398	5006.740320712935	-238.11271265284267	0.008800724391414208	1.5786621073431792	0.6555222867233749	0.0032849487185219206	6.483981398187593E-6	0.7652415474794095	1	-1.726842978846381	21.018620060898918	1	-2.337996204697041	41.33170351045064	1	-2.8483783448395905	45.80031718266044	1	-1.8298026417391533	21.726931918736646	1	-2.852331621491118	50.90154201311936	1	-1.9034894861136746	20.282084882075864	0	-3.701837936697114	461.8621086683398	0.0034300905591123127
8269000	-6710.725546812539	-6390.712630396271	-320.01291641626705	-6390.712630396271	478.9968109031962	5066.451239120642	-239.01099241550207	0.009452287588139638	1.5786621073431792	0.6889941527846364	0.0032970194376044717	4.962547630121209E-6	0.6981955909941233	1	-1.9731626077235866	20.017570272565916	1	-2.5573284739959323	43.774287049909695	1	-2.548880985824008	48.57834200233401	1	-2.1535344516227686	20.69214749733507	1	-3.275981639621571	48.59637040834851	1	-2.0122801449794916	19.978079989221662	0	-4.2892217389791565	478.9968109031962	0.0033663505901439573
8270000	-6705.800665715135	-6394.945640215705	-310.8550254994303	-6394.945640215705	460.62500101762873	4937.3769209093425	-237.6065075444497	0.009094569766605868	1.5786621073431792	0.5329885441420429	0.0032843861913307384	4.374168047332899E-6	0.6625559257716466	1	-2.1787497990119133	19.548640293456398	1	-2.4268198391312947	42.74883414866621	1	-2.586090954783363	47.938163911023004	1	-2.2275354461345422	25.004419861440528	1	-2.743766855178399	51.84605950194928	1	-2.229033916288931	19.51007510628972	0	-3.7014045687893327	460.62500101762873	0.003387002631102256
8271000	-6722.231526365251	-6403.079989488582	-319.15153687666816	-6403.079989488582	493.99612875175916	5262.209723044607	-240.07788349862835	0.008111971666822206	1.5786621073431792	0.5292752950347691	0.003226795667735261	4.399709663641525E-6	0.6895662994667106	1	-2.654005292417145	24.782425880075127	1	-2.609045378543141	38.011986655875866	1	-2.808736095482076	53.50628422283214	1	-1.99605361424826	21.098273372368723	1	-2.6281187561944055	53.785082887104224	1	-2.5145468842378182	19.034260165228226	0	-5.632903794902811	493.99612875175916	0.0030186242048440906
8272000	-6721.077226341494	-6407.077222193173	-314.000004148321	-6407.077222193173	473.76568101784704	4918.230827804291	-237.63586878628246	0.007275042633120975	1.5786621073431792	0.6399065239399835	0.0034421636114646613	3.949118162457852E-6	0.6182600730698163	1	-2.235300095244065	23.942284739780572	1	-3.1882817327756796	35.92334089194698	1	-2.5277960085673183	49.93260687808975	1	-2.1369919272253997	20.730292606530877	1	-2.9086998080529733	58.802753364322975	1	-2.70693963663218	18.765123309732644	0	-3.99810194005487	473.76568101784704	0.0033376883443281312
8273000	-6727.089560464856	-6408.599317054302	-318.49024341055383	-6408.599317054302	482.70756527435907	4850.1688767176165	-236.73838953644275	0.00881915736724417	2.149501508106204	0.5662535619870654	0.003258042336343542	2.8815428838107114E-6	0.5489749739804491	1	-1.918445585447023	20.172381053986275	1	-2.5314106342969827	43.59985516679587	1	-3.375063490591987	43.56604476234729	1	-2.17546132038889	24.868930594122663	1	-2.745023979622775	51.83302088340173	1	-1.9556054031452481	20.1279122648596	0	-4.552705299982913	482.70756527435907	0.002966418451140504
8274000	-6718.796187878507	-6405.2654806633545	-313.5307072151528	-6405.2654806633545	479.48584270764724	4940.402414955082	-237.72718658062934	0.009288789547382265	2.149501508106204	0.5472682744286699	0.003080789380642776	2.315289280240849E-6	0.5092926441598052	1	-1.8125489773049581	20.54374055191857	1	-2.5144290213935494	43.4797015942048	1	-4.541230277383993	60.664394539233896	1	-2.3619774822798814	25.326750300920313	1	-2.956297767579763	50.2022663517087	1	-1.840692090891579	20.49845312332838	0	-4.321273014759511	479.48584270764724	0.0028943063022648344
8275000	-6725.607655543462	-6394.1789696976	-331.4286858458619	-6394.1789696976	495.7223819520588	4992.721436277556	-237.93778822774055	0.007816789397792559	2.149501508106204	0.4970105338172969	0.0030404239375806334	2.4849860950291273E-6	0.5372355498714585	1	-2.0302955309987283	19.872436584590975	1	-7.170958794103572	55.878725796266785	1	-3.992464188821727	58.90083512609507	1	-2.17538088671886	20.643031655706995	1	-2.7439756437331058	51.84388921404153	1	-2.07545415284266	19.827277125593323	0	-5.833790026190437	495.7223819520588	0.002600103171098833
8276000	-6717.666145158034	-6395.695480978144	-321.9706641798902	-6395.695480978144	467.13032390155047	5151.585978946123	-239.81360487098164	0.006633472653128955	2.149501508106204	0.4802632439859353	0.003104681681587941	1.7601721178528822E-6	0.4831120190260439	1	-1.737799096466624	20.936630913664985	1	-5.179015614007187	32.2519656207487	1	-2.5265147819288734	49.79736011034188	1	-1.829264582625335	21.729723670430467	1	-3.110891659494151	60.17585253300992	1	-1.7566327167714217	20.89015301473602	0	-3.7020443961559093	461.9343453063308	0.002454346855501698
8277000	-6707.621375842207	-6394.413210793123	-313.20816504908424	-6394.413210793123	445.97481508963244	4685.535189206193	-236.01459658813334	0.007201885750868878	2.149501508106204	0.4856214125289252	0.0036150282040951524	2.9012527458024147E-6	0.5484749052563418	1	-2.5564499222460775	18.917036278477283	1	-2.5747712086296435	38.19374217521577	1	-3.6705357074209246	42.661379083511726	1	-2.784209267409042	19.611350573022314	1	-2.6717511658779154	52.762671320971336	1	-1.9531622098675865	23.242863094650662	0	-4.157973304233191	445.97481508963244	0.0030004309129629766
8278000	-6717.058637435061	-6385.829005906644	-331.2296315284178	-6385.829005906644	480.7552515575512	5247.659110041301	-239.93968091170024	0.007978808794751449	1.8230334544015612	0.5508364531750252	0.0032446490769858513	2.914251842263018E-6	0.5852081324840388	1	-2.3213449509941655	19.28582154100516	1	-4.526041226731982	33.2060431096531	1	-2.5570971556813475	48.40652048991716	1	-2.0819427155505696	24.605447346703933	1	-3.3092494597431865	61.288216940790264	1	-2.110379778527011	23.695979811353926	0	-4.408272533571511	480.7552515575512	0.002610248313991011
8279000	-6719.565380597326	-6397.1865688003545	-322.3788117969717	-6397.1865688003545	472.5374298293476	4759.595432375559	-237.8988422661487	0.01156785612618784	1.8230334544015612	0.5952776772504409	0.0032977340320512216	3.5234360743038123E-6	0.6105912730338751	1	-2.1775556491730166	19.551009898578734	1	-4.165530541650185	33.808773991607886	1	-4.618727013126906	60.89680125984229	1	-2.225648283193906	24.9996278984293	1	-3.0083571898015062	59.52069037378589	1	-2.2644471423441552	24.068107268147525	0	-3.9436675700141883	472.5374298293476	0.0030821514109089154
8280000	-6713.899961414851	-6399.801774897407	-314.0981865174432	-6399.801774897407	476.5598591353094	4647.424864545425	-234.9882313313222	0.00844829924379216	1.8230334544015612	0.5445678176187116	0.0035445409589323256	3.8138551890799133E-6	0.5934433967578087	1	-2.9059044348470087	18.462216368004714	1	-2.5470389276770886	38.35119500773867	1	-2.7539536787928864	53.097132596135964	1	-1.8261687515126852	23.607401447531423	1	-2.9659524340302976	50.14366329296378	1	-1.8174179620653812	22.727757095820852	0	-4.141757104484952	476.5598591353094	0.003297493207569845
8281000	-6711.2820873422115	-6397.346604579963	-313.9354827622485	-6397.346604579963	450.56434745467294	4522.633175234865	-233.83652654697204	0.008973098094757086	1.8230334544015612	0.5341918247594952	0.0031297557444662895	3.0004937234395856E-6	0.6120381381079045	1	-1.7649763199469142	20.769870828047303	1	-3.4865700927238104	47.65552289403817	1	-2.545831918364348	50.629595190163286	1	-2.6439467021620344	25.914810963038896	1	-2.649080868014624	53.18659369079457	1	-3.372538794270074	18.012849423080684	0	-3.9210629506699757	450.56434745467294	0.0027625871599808284
8282000	-6725.337134405241	-6407.308197773803	-318.0289366314379	-6407.308197773803	444.56070631460585	4100.561695527049	-230.013629740605	0.011008515008243125	1.8230334544015612	0.5363772892768296	0.004465544785979088	5.855557524889013E-6	0.5996473552116387	1	-3.072764818317233	18.271796381522503	1	-3.2425646809552173	35.77679562629819	1	-2.561213798668544	48.32922144613561	1	-1.7420328252078296	22.701219217738316	1	-3.318049757360411	61.33400934147376	1	-1.7606668429636858	22.427845738179627	0	-4.248849275869368	444.56070631460585	0.003665914669157633
8283000	-6722.586944452712	-6392.40010624464	-330.1868382080721	-6392.40010624464	505.3247897273169	4622.878988453082	-234.73488207915094	0.008948639815688138	1.6538875674132074	0.6483868340109337	0.003767649444109757	4.46329429328193E-6	0.6197606347660346	1	-2.1194845787296255	23.661760887275037	1	-2.7456791324012624	37.38774826986893	1	-2.605635221532876	51.651336539552126	1	-2.386891804772965	20.224852339122418	1	-3.0773974513272844	59.969310508280756	1	-1.8191147190194341	22.735543431301863	0	-7.116172804397254	505.3247897273169	0.0031287797361009427
8284000	-6722.713647276842	-6393.029296917874	-329.6843503589681	-6393.029296917874	462.450768359369	4448.3269420336055	-233.337467746977	0.010113663667355433	1.6538875674132074	0.6793440634000614	0.003930797470921984	6.348563413771406E-6	0.6981185930692574	1	-2.4664594775066004	19.050599724830633	1	-2.8018191809647046	37.16461951216939	1	-2.5354828352821643	48.94928508905967	1	-2.4508841853643184	20.11390452204652	1	-2.6227639280516337	54.05705634168617	1	-1.79911633806845	22.640237011671196	0	-3.7041003319982297	462.450768359369	0.0032731081120779115
8285000	-6729.5270945523525	-6398.800761237173	-330.72633331517915	-6398.800761237173	458.7296525305839	4697.513678853081	-235.55953287100044	0.007957914712187725	1.6538875674132074	0.6122393089486955	0.0038324886181218733	4.204762679959807E-6	0.6090641801470155	1	-2.121900605118441	19.665224324651806	1	-2.366102797290889	42.000303279567646	1	-2.5398402534569433	48.80952178359031	1	-2.1292848438350696	20.74836123452264	1	-2.8676411668151593	50.78928905393209	1	-1.8482951811385016	22.862295860030088	0	-3.7121913738060575	458.7296525305839	0.0028826286169249924
8286000	-6735.654578423698	-6394.870639273032	-340.7839391506656	-6394.870639273032	482.01505565757617	4751.514861375849	-236.09809523532056	0.0095955662769618	1.6538875674132074	0.6683498018178939	0.0036342866049629825	5.327930628796666E-6	0.6788840517642915	1	-2.861271712821277	18.515692448157022	1	-2.5901985712830626	43.98246689008268	1	-2.686046906029265	52.519280303065784	1	-2.8409012477626625	19.535514524494854	1	-5.877065598319533	42.219680894242344	1	-1.6968094782625738	21.525878973698696	0	-4.500006640427534	482.01505565757617	0.0029137151732572548
8287000	-6720.4807744524815	-6392.386015852293	-328.09475860018847	-6392.386015852293	475.7746541597385	4956.6940650339175	-237.59323848457507	0.008202802283114671	1.6538875674132074	0.5875300597197421	0.0032230498175160128	2.9016983471205554E-6	0.5801708260323257	1	-1.9782802200607772	20.00395525182167	1	-2.7619937381833894	37.321278810007065	1	-2.5302981229835346	49.169152754609094	1	-2.0557149144577735	24.5257580608882	1	-3.409870525230363	48.05787545773512	1	-1.8602713224696399	22.91095478678405	0	-4.098625107675849	475.7746541597385	0.0025986401558841916
8288000	-6721.589679576068	-6397.645159327643	-323.9445202484251	-6397.645159327643	459.4646241957667	4800.824396346367	-236.32611069657386	0.008943401780910347	1.6538875674132074	0.5461748447144931	0.003275302163297538	2.6519322050153014E-6	0.5365451779329299	1	-2.2573330416512345	19.399220547098174	1	-2.6351256518539925	37.88168808826525	1	-3.53285359457806	43.06391619316252	1	-1.8992492982056977	23.96517054848453	1	-3.334910020777359	48.352436277264985	1	-1.7730880290820006	22.501808794445093	0	-3.7063550636606966	459.4646241957667	0.0027198566123216267
8289000	-6734.838363896129	-6406.0804335930925	-328.75793030303623	-6406.0804335930925	486.784217014159	5313.153175294964	-241.55140612564662	0.00605599024066078	1.6538875674132074	0.5543431746636249	0.003121101930255702	2.5651983100415127E-6	0.5546211350511667	1	-1.8232855450996879	20.499677471532795	1	-2.554259599934057	38.30919677043069	1	-4.612401988962035	60.877962978035825	1	-1.8227652622240462	21.76417933287499	1	-3.041011409007907	49.71550816923699	1	-2.142554996877899	23.77826581703692	0	-4.895202591084477	486.784217014159	0.002612884354767655
8290000	-6729.809546096583	-6414.101574675457	-315.7079714211254	-6414.101574675457	458.91825295397337	4893.754176199065	-237.6414309973365	0.0098586144723039	1.6538875674132074	0.47084151464747825	0.0032720661100552792	2.09195338356879E-6	0.508750874725306	1	-1.903645045644219	20.217632896108512	1	-2.637229773287525	37.87144500232748	1	-2.7248792055806446	52.8612550770465	1	-3.489202190385609	18.794284471957738	1	-2.619566557506423	54.56476718309632	1	-2.064812999381708	23.57429962973685	0	-3.758919685566101	455.6850266485761	0.0025906875666987933
8291000	-6721.827702922831	-6402.464073860609	-319.3636290622225	-6402.464073860609	473.80047642456844	5038.328100811721	-238.2627622334633	0.008075410490137096	1.6538875674132074	0.44767068040457375	0.0030844856208889675	1.8928498009910829E-6	0.5220133745585346	1	-1.8205179318658942	20.51084773305034	1	-2.7987517447832353	37.176419924647924	1	-2.746896543452692	53.04123631364893	1	-3.141227614269633	19.167176701900914	1	-2.8922245830355653	50.61653716911324	1	-8.355174676432663	31.16131340719722	0	-3.9997219838376585	473.80047642456844	0.0023871254784150627
8292000	-6712.7339753312735	-6391.700693619265	-321.03328171200843	-6391.700693619265	481.3944978778692	5227.499128206971	-239.9718035254144	0.0070954836335245805	1.6538875674132074	0.5234649877389661	0.0033253239374076943	2.4109339343076586E-6	0.5195224358046675	1	-1.8075160709666793	20.565109560242274	1	-5.66556183214564	31.626273058990208	1	-3.0467423058670033	54.96257768243915	1	-1.74762193707728	22.415390355889308	1	-2.680245941721479	52.62942443123701	1	-2.18376655558873	19.597668862375084	0	-4.454151302739278	481.3944978778692	0.002715388673280941
8293000	-6714.357383125903	-6393.339570237345	-321.0178128885578	-6393.339570237345	499.8092978133128	5124.881411456074	-238.98286736934207	0.007735466795680317	1.6538875674132074	0.5403912402603962	0.003070383110250454	3.1941739412848255E-6	0.6122443142339071	1	-2.090828006984623	19.732542128899674	1	-2.9783394127592624	45.8650290549502	1	-3.3318196430488944	56.34811259438148	1	-1.836277723583492	21.694009763731152	1	-2.832713589880015	51.05131325058466	1	-2.716535298924545	18.75249674855801	0	-6.345820621093897	499.8092978133128	0.0027582066023003997
8294000	-6717.180278522149	-6396.640573888137	-320.5397046340125	-6396.640573888137	488.05262667826736	4738.82480654676	-235.76639473104882	0.008401412264954375	1.6538875674132074	0.5025463942276265	0.0033373148637107475	3.845396677814196E-6	0.5908881884038628	1	-2.289738626127499	24.064739048057568	1	-2.3602946365523003	40.00422940518444	1	-4.671946108818994	40.3432026850222	1	-1.7580236441368688	23.068795749632418	1	-4.689964369749791	44.46228019906143	1	-1.7745183202526726	22.509947049307407	0	-5.012879151747835	488.05262667826736	0.003074751558536923
8295000	-6703.142949067453	-6382.035324423818	-321.10762464363535	-6382.035324423818	479.02715264260587	4577.539479023099	-234.69740493572925	0.007809317809530028	2.199174049335511	0.5864188649766462	0.003577491171222161	4.252145203480597E-6	0.5626317809902089	1	-2.6102416979857397	18.840931821207246	1	-2.4449419630556273	39.05323846778852	1	-2.5524063505810073	48.5012957921432	1	-1.743691555247192	22.52039834213993	1	-2.710056685231919	52.22567635529424	1	-1.707861818486483	21.974834738348125	0	-4.291186552136318	479.02715264260587	0.0032746808642750255
8296000	-6701.229086360311	-6399.700148308404	-301.52893805190735	-6399.700148308404	475.473052086166	4611.607195191703	-234.63454670845505	0.008964321525730453	2.199174049335511	0.46959510260442144	0.0033572610152637406	2.128445755003439E-6	0.4771994320328298	1	-3.682826780082741	26.33727783379337	1	-5.911849918738068	31.331305167533433	1	-2.8191572444534234	45.97125303533679	1	-2.2632480916249462	25.093575014798088	1	-2.6251167434928444	53.921232610053565	1	-2.4984245772683993	24.55557014337969	0	-4.082629845677227	475.473052086166	0.0030808824814036466
8297000	-6703.134574385869	-6404.398407029281	-298.736167356588	-6404.398407029281	459.8917281327789	5115.790338905749	-239.0884375621635	0.007246207182266645	1.8279398261370403	0.46851865485543576	0.003480295927748274	1.9823643948395355E-6	0.4270730994645384	1	-3.1590020658016025	25.603445573968347	1	-2.3407854008518645	41.43873516188148	1	-2.554139379273931	48.46534930845411	1	-2.416989513480282	25.449495632148448	1	-2.7438506013467014	51.84518875854077	1	-1.951203452806198	20.140254692675196	0	-3.703927269533361	459.8917281327789	0.003242161962744375
8298000	-6706.07985944141	-6395.592185460639	-310.4876739807714	-6395.592185460639	460.76348764206733	4985.210831725888	-238.16023630729936	0.009317904099149746	2.304777212714031	0.5194127869614672	0.003146128707949346	2.8985475320330304E-6	0.5867305012200952	1	-2.1078227694901908	23.631700987505596	1	-2.342950868766602	40.38198232553039	1	-3.868699703072557	58.4674006345142	1	-2.1444998268772837	20.712874532346213	1	-4.245744534636138	45.503409333336826	1	-2.1896289188723896	19.586079992503166	0	-3.7011609385737043	460.76348764206733	0.0028372817774322116
8299000	-6703.729988835173	-6403.071880615999	-300.6581082191736	-6403.071880615999	489.01537921764213	4779.316937750755	-236.31086946371792	0.0077333493548197236	2.304777212714031	0.49835415754653506	0.0030915510677885297	2.2702164563882857E-6	0.5286573567323153	1	-1.6933572587246213	21.64344828121973	1	-2.5869608206184176	38.12760488703647	1	-2.7542911490062423	53.09978517709331	1	-2.2257692439459005	24.99993529947336	1	-3.422156038895057	61.85768657535332	1	-1.6956451375679564	21.65850109279963	0	-5.1056727915126325	489.01537921764213	0.0029425540927994634
8300000	-6687.681157460569	-6395.661852867839	-292.0193045927301	-6395.661852867839	466.21969294280996	4564.8276667093805	-234.49078791157035	0.007980049628376448	2.304777212714031	0.4631607424475746	0.0035953236551895043	2.8920117695496276E-6	0.5122863092104691	1	-1.977699979929342	20.00549230422605	1	-3.4569253496327845	35.24214331447529	1	-2.53212745810826	49.08124296617538	1	-1.7612188442252972	23.107963515856994	1	-2.8940820539231398	50.60383038557617	1	-1.9960475836222946	20.019405933066786	0	-3.7496286077107426	466.21969294280996	0.003669253988341517
8301000	-6712.315909126082	-6414.472288663569	-297.8436204625133	-6414.472288663569	473.6804823944993	4851.718637063012	-237.04833652155168	0.009575949336615538	2.304777212714031	0.4622788786971004	0.0037911487444723924	3.2280645184995363E-6	0.5068943581218162	1	-1.896334771424372	20.240608674988096	1	-2.9268161887463924	36.71571035912176	1	-3.7173558162343467	57.91393354318484	1	-1.7766621195447352	23.263404641485128	1	-2.6197355817945507	54.375247520994584	1	-1.905860662378835	20.274649426764935	0	-3.994153257572778	473.6804823944993	0.0038766189371464512
8302000	-6690.117407965392	-6392.494472852279	-297.6229351131136	-6392.494472852279	452.58159392506195	4490.704043423683	-233.54448882678128	0.009081163911473018	2.304777212714031	0.43412448505254514	0.0035923242820641373	2.9931689114106483E-6	0.5043704968230528	1	-1.7169878343511933	21.10500880271673	1	-2.7683725065230105	37.29566669207647	1	-2.5286738119732193	49.99775845220615	1	-1.9261044951205701	24.07561598324919	1	-2.646379563562574	53.24709741302733	1	-1.7223222001630063	21.138461838508686	0	-3.844508887151595	452.58159392506195	0.0036684161636104887
8303000	-6687.937140874308	-6385.535597786529	-302.4015430877793	-6385.535597786529	460.37660712755843	4480.044098302368	-234.03031491423133	0.010784233929523915	2.304777212714031	0.5405209145384157	0.0032730270484784226	2.9373238827532412E-6	0.5136229540937123	1	-1.7039606967231729	21.25459569074814	1	-3.0469326299025594	36.33153140990162	1	-2.5410925550798256	50.50125582437751	1	-2.920104468632452	19.433236362473654	1	-2.7179478155431154	56.96916440936479	1	-1.7084682950782768	21.28845849647327	0	-3.702026672820229	460.37660712755843	0.0034485698118037257
8304000	-6691.519969351781	-6396.440459429225	-295.079509922556	-6396.440459429225	459.4233433691706	4750.453362366224	-235.85133191723298	0.0085462578576726	2.304777212714031	0.4727850034585561	0.003418482488352897	2.7566843090040877E-6	0.4856089368248677	1	-1.7052872447862817	21.917043489844595	1	-2.7780538295225945	37.257183452259696	1	-2.747453088294637	46.4341517630904	1	-1.754797540420285	23.025162069457437	1	-2.8919376690322287	58.67136634267027	1	-1.7064067982292166	21.953804650386648	0	-3.706627206127815	459.4233433691706	0.0037458633334025468
8305000	-6695.896265753891	-6390.476654645873	-305.4196111080179	-6390.476654645873	492.12628277231664	5040.938192083159	-238.97703411545686	0.0067270219188852185	2.304777212714031	0.5669954736082868	0.0030789145341567755	1.945886381863623E-6	0.47972362975778166	1	-1.7011097634084165	21.853196114153118	1	-2.849230646372039	36.9873682948321	1	-2.8330037683824485	53.675656605322175	1	-1.7533815242539854	23.004325934963298	1	-3.9064975792662318	46.418449694867675	1	-1.7026215248072716	21.891384146486562	0	-5.425783649442705	492.12628277231664	0.002989624424969055
8306000	-6702.330940277194	-6394.238090582373	-308.0928496948211	-6394.238090582373	472.0675054636887	4810.516495427106	-236.5941357610042	0.009457164908499469	2.304777212714031	0.46014917953884626	0.003115534933169278	2.753538733539864E-6	0.5264604901805917	1	-2.0916754878421706	23.589437681556344	1	-2.4851225244203414	38.74760517553102	1	-5.386027993812532	39.07276587224723	1	-2.4709140247232666	20.080336422669955	1	-3.171990582592375	60.53693881991924	1	-2.465253095572254	19.10885629346979	0	-3.92426202787349	472.0675054636887	0.0030078832067577965
8307000	-6716.484416263373	-6413.937107956356	-302.5473083070161	-6413.937107956356	471.8844880381443	4591.733269033791	-234.4796587098259	0.009235398770130937	2.0651347796159727	0.49249725236457437	0.003023596359620944	1.7776857685896645E-6	0.46279209395057214	1	-2.2630466100686992	24.00535093643785	1	-2.3908584622720865	39.577698924056214	1	-2.9256533896893453	45.3851275338092	1	-2.2751387079752723	20.43437954117964	1	-2.684149038889715	56.491822914857245	1	-2.263679477347259	19.445770921337065	0	-3.916917939223667	471.8844880381443	0.002790354710040342
8308000	-6700.588127944049	-6409.4047208404045	-291.1834071036449	-6409.4047208404045	482.47734669083513	4897.129355838003	-237.50190679821964	0.009606031481152686	2.0651347796159727	0.41440772276480053	0.0034583458653836643	2.0456575160543463E-6	0.4208675018040476	1	-1.7778667042189125	20.702389389013533	1	-2.5015759125736987	38.634981281168244	1	-2.8426604564544453	45.833086294807934	1	-1.8131081168328451	23.529293084001033	1	-2.90608148787521	58.782466788697455	1	-1.7548624573229394	22.39095355601245	0	-4.535007843778774	482.47734669083513	0.0033781819008539527
8309000	-6711.763961859563	-6410.159676076075	-301.604285783488	-6410.159676076075	474.4310028498696	5056.339555020421	-238.4376117445443	0.007803672119483689	2.0651347796159727	0.5497194051523521	0.002976223675753207	1.817007966062208E-6	0.4492268456531952	1	-2.003145164012004	19.939602340383615	1	-2.7560398194870865	37.34537368077434	1	-2.537358367901632	50.38537708426719	1	-1.7421471756801792	22.60218738271356	1	-2.8905606352588658	50.62795959381083	1	-1.6967158833904912	21.530015803013267	0	-4.029819907186264	474.4310028498696	0.002994430322164947
8310000	-6697.094228273817	-6402.144726711077	-294.94950156274	-6402.144726711077	498.91065062866505	5009.022265264592	-238.05901357111753	0.007844083874707471	2.0651347796159727	0.4401630744804459	0.0034450732792942816	2.653198939848791E-6	0.4773658244025496	1	-1.7758272561319273	22.471022437745848	1	-2.3511359254137782	40.17933850465001	1	-2.526006368185924	49.57621361946456	1	-1.75921523168992	22.239207778053107	1	-3.5756949221411922	62.578674835319944	1	-1.7175513863176346	21.184254727229604	0	-3.7528095615986303	466.3833146201115	0.003438815418328053
8311000	-6715.708048396932	-6412.160162361509	-303.54788603542335	-6412.160162361509	472.85309518130236	4839.25662401736	-237.7964233532071	0.010678482394621637	2.0651347796159727	0.3942588768362695	0.0030882982044177698	2.542440734048996E-6	0.5126211933978531	1	-1.7222133213577802	22.103242379402865	1	-2.435100833555695	39.13661245029725	1	-2.823820804011117	45.943375688522714	1	-1.8035873866333512	21.875221797585432	1	-2.7217667342165317	57.01774575209013	1	-1.7657636930692795	20.837535014714614	0	-3.957145369650584	472.85309518130236	0.002988800546507122
8312000	-6699.119739531619	-6399.559544587833	-299.5601949437857	-6399.559544587833	491.23564267571317	4869.366436211863	-237.19667485240169	0.009540324473928054	2.0651347796159727	0.4657185627464385	0.0032956738974833965	2.298985231911415E-6	0.472742193554494	1	-1.742781848004469	22.266671176777084	1	-2.338021730111774	40.55340036207323	1	-2.563934237672364	48.280659748914445	1	-1.7823407237585138	22.021872254953976	1	-2.692233297654913	56.61521413965542	1	-1.7537127908950965	20.907829813643747	0	-5.3309950320519786	491.23564267571317	0.003310488976331538
8313000	-6711.179963089202	-6406.862946619069	-304.31701647013335	-6406.862946619069	479.98547506798917	5019.470031836881	-238.18702786011033	0.007670897988067372	2.0651347796159727	0.4059010752826902	0.0028148901013910132	1.1630915462404432E-6	0.4102020648746136	1	-4.37118942792019	17.1164708398432	1	-2.3354391452831966	41.19756785541887	1	-3.2364224394974968	44.052878056805035	1	-3.181033864632086	19.121943469379858	1	-2.7783341693772967	51.50970797769426	1	-2.4999371820287726	19.056098881982273	0	-4.354861809449676	479.98547506798917	0.0025194937354244187
8314000	-6722.169586965848	-6410.511830069351	-311.6577568964968	-6410.511830069351	463.53029922815256	4915.351806872844	-237.68371807906144	0.009616448280839572	2.0651347796159727	0.47518351968544975	0.0032538638045802514	2.4548784996728538E-6	0.5089057396059788	1	-3.118460654546573	18.22201449617841	1	-2.570372113859676	43.85849663128416	1	-2.5635727903763454	51.010221451469704	1	-2.315030023725289	20.357019525488578	1	-2.846047318362891	50.94875947533005	1	-1.9019545820868082	20.286922071563627	0	-3.711673028580361	463.53029922815256	0.002850245878436773
8315000	-6700.53344747445	-6402.347953612931	-298.18549386151926	-6402.347953612931	499.2622616502444	4985.898154050903	-238.25888591607972	0.007093771226914489	2.0651347796159727	0.44775926902621627	0.003330047417641852	1.5383776831434495E-6	0.41606053605025123	1	-1.7096281628089347	21.97291236728531	1	-4.606752771878923	33.07945548791958	1	-2.9322572966477227	54.3116994375966	1	-2.905671070519401	19.45157300063368	1	-4.604192292120864	44.652074043718905	1	-2.296842863003625	19.386220361821458	0	-3.733716547497994	465.30725870108057	0.0030416262347754464
8316000	-6700.616750316288	-6403.136197946918	-297.4805523693697	-6403.136197946918	457.0961175717	4745.339722978687	-238.8440976936944	0.00572599110746264	2.0651347796159727	0.39694770339860375	0.0033097046613777665	2.054263578136511E-6	0.46391675321538156	1	-1.6985616735814506	21.34439872969909	1	-3.012006830208045	36.439250948145336	1	-2.5278756780686167	49.3227114908536	1	-1.9420659447597637	24.13768408357643	1	-2.6254299244095227	55.09372699996962	1	-2.4799049892022142	19.08640963318017	0	-3.7327219189907197	457.0961175717	0.003126136811555164
8317000	-6698.010634735953	-6390.593766968699	-307.4168677672542	-6390.593766968699	480.27069772129624	4726.3754059720995	-236.85957074608385	0.010964940880991307	2.0651347796159727	0.4556642912252924	0.0032766682038251147	2.1627565731604964E-6	0.48004358894344074	1	-1.80406729028619	22.615866363884184	1	-2.585980071409979	38.132862281209206	1	-2.5330890706964184	50.226626979066765	1	-2.4756219406107234	25.575545344748857	1	-3.8332792998790044	46.63388804728557	1	-1.922604286299509	20.223370782037485	0	-4.374417374569883	480.27069772129624	0.003053364585125356
8318000	-6720.483824534385	-6409.872055436519	-310.61176909786644	-6409.872055436519	461.6937084563488	4842.829875529686	-236.65296209640974	0.008689153239471916	2.0651347796159727	0.4890931122500795	0.003341717444226372	1.8336414670980257E-6	0.45481845432716034	1	-1.7121331332635323	21.15430199276301	1	-2.3335050407161626	40.962479560430275	1	-3.828288889180094	42.23308791243207	1	-2.018781760529977	21.0325637911681	1	-2.8306234514678574	51.067695938162714	1	-7.024651112823333	29.984807610029865	0	-3.701434066930141	461.6937084563488	0.0029931404923179573
8319000	-6710.910547205867	-6399.383332807005	-311.5272143988618	-6399.383332807005	458.2491096285328	4951.6847878552	-237.82313898673073	0.007361245355827446	1.6980673588439463	0.5182896283086575	0.0034803570586018724	2.7112538610654613E-6	0.49099058246156596	1	-1.7076080512783864	21.947926331377403	1	-2.6904955782543576	44.55111390003664	1	-2.814222931860055	46.001009974952716	1	-1.8146989577180441	21.809010401553937	1	-2.6606272140542027	56.08221515493481	1	-5.413870077028671	28.415185391567967	0	-3.71714559262311	458.2491096285328	0.003100286228194612
8320000	-6710.8233992373	-6395.998225819492	-314.8251734178079	-6395.998225819492	507.821504936971	4926.049952092312	-237.36656355093464	0.008013877405547695	1.6980673588439463	0.5585623769651584	0.0032691193355127083	2.428467474946117E-6	0.5110001972929594	1	-1.8372628616793083	20.445080308511503	1	-2.4299321564955942	42.7793879692165	1	-2.530303190835233	50.0953166150544	1	-2.337003334266588	20.315676404995028	1	-2.940224813542825	50.301879964311496	1	-1.7855663171623122	22.570567348184746	0	-7.494122798466506	507.821504936971	0.0029035277074427046
8321000	-6731.993522664256	-6407.308955027564	-324.6845676366916	-6407.308955027564	452.6166004296344	4890.345848032399	-237.32428864409886	0.009411609427505392	2.1171990273626995	0.5231291762391055	0.0035032522376833154	2.9228450002305035E-6	0.523454858726025	1	-1.7887120854037732	20.649643429552643	1	-2.3751112225747053	42.13966152983335	1	-4.473371493545564	60.45794216956296	1	-2.2333403654577504	20.51894477610226	1	-3.7959284164901437	46.74669100285715	1	-1.832758654736961	22.796397016287926	0	-3.843326880341605	452.6166004296344	0.002948131955223169
8322000	-6698.12108178483	-6386.764007245459	-311.3570745393713	-6386.764007245459	469.01908070589184	5094.361724621446	-239.02185263915618	0.007103234154145826	2.1171990273626995	0.4614550951044544	0.003019099630345494	2.0213817129537294E-6	0.5253396725289757	1	-1.755041144449573	22.34845796079172	1	-3.2113236130366074	35.86051014319675	1	-2.591222507830829	51.45594054934873	1	-1.762020727756583	22.207006929342533	1	-2.6302946006513004	55.303487508204555	1	-1.6963753181757335	21.71972360299851	0	-3.817668389483712	469.01908070589184	0.0026664508419936327
8323000	-6697.754059975447	-6399.231594876941	-298.52246509850534	-6399.231594876941	465.37557208991564	4994.969405264201	-237.91132307157477	0.008092322381267192	2.1171990273626995	0.47280809286244274	0.0034061998801166874	1.9382672119942552E-6	0.46118774541500107	1	-1.705951548270144	21.227407161130706	1	-2.9162788538720155	36.75140259665761	1	-2.5793124847534097	48.03475361288195	1	-1.9931029393512023	21.107031601905184	1	-3.453242122102422	47.89458585085148	1	-1.7944039810778698	20.692350971378957	0	-3.734800367354383	465.37557208991564	0.0031551207396745733
8324000	-6697.175516919646	-6397.68243783986	-299.49307907978647	-6397.68243783986	467.5343362448973	4992.833156489755	-238.18393180087244	0.0072667960048688265	2.1171990273626995	0.5057247773544592	0.0031545948179815216	2.3507267349559216E-6	0.5394543505277882	1	-2.4338701249550114	24.36692128296918	1	-2.6916584217016553	37.618715195260606	1	-2.57885747606493	51.270943327088766	1	-1.854958174835983	21.60514577263098	1	-3.179241456662874	49.024871357753305	1	-2.156956836775637	23.814225102198336	0	-3.7779879665412333	467.5343362448973	0.0030168374634800092
8325000	-6718.052139938866	-6411.17179375655	-306.88034618231626	-6411.17179375655	461.3516260892576	5257.495748419236	-240.0223394934834	0.008011101036498967	2.1171990273626995	0.41633890675269786	0.0029888280540860054	1.5822215890580969E-6	0.4556265970067033	1	-3.4096748139565554	25.96600723567024	1	-3.713345043776547	48.34011823708087	1	-2.712743109692605	46.687300817324555	1	-1.7506965361592572	22.96100882298108	1	-4.583626548830676	44.69830973338208	1	-3.554468557731627	17.83935605852174	0	-3.7009477709432903	461.3516260892576	0.002773948903033811
8326000	-6716.620126412867	-6409.154545538431	-307.46558087443543	-6409.154545538431	437.96704902771785	4956.739144625386	-240.06708358712797	0.011487655094863759	2.1171990273626995	0.4230295584182706	0.003042828484880544	1.8224837147981497E-6	0.49179029218924286	1	-2.2909826150201154	24.067477663231564	1	-2.7215002555322916	37.48895372377513	1	-3.1260737896372675	44.479937761212916	1	-1.9379329263651341	21.282192597297712	1	-2.923801043749157	50.40649362590093	1	-1.907464664923683	23.08817980697559	0	-4.786944495283088	437.96704902771785	0.0026690415000518047
8327000	-6713.445205446409	-6406.949220155846	-306.49598529056266	-6406.949220155846	482.0041098771998	5256.326285004756	-241.37154469786083	0.009996802049122297	2.1171990273626995	0.45054130664627656	0.003129975097709381	1.6120287935377864E-6	0.4478332516525472	1	-2.511546819256821	24.51899431291752	1	-2.5061588351134487	43.41926909150731	1	-3.5445952299557275	57.24430236436135	1	-1.8705584526501005	21.536679060142212	1	-2.6413886789829473	53.367700718659385	1	-1.982659934602022	23.33598231290491	0	-4.499186597197387	482.0041098771998	0.0027283430927887756
8328000	-6706.73435374778	-6397.551075526484	-309.1832782212963	-6397.551075526484	477.92311884684125	4786.526217614149	-236.21198749922902	0.009006417930194511	2.1171990273626995	0.47282182372805576	0.003270440534077993	3.0559745039382537E-6	0.5714900738651197	1	-1.7972085965938809	20.610463588237394	1	-2.4096351206514277	39.37433450706434	1	-3.8771082980632023	58.497361699877594	1	-1.742855224008791	22.759513692270428	1	-4.928739126105062	43.95768626076396	1	-2.553621025003298	24.660979879487176	0	-4.221726813970883	477.92311884684125	0.002873763307350823
8329000	-6713.135608070739	-6409.510448164821	-303.6251599059178	-6409.510448164821	470.00204779206877	4868.64427189303	-237.325607218324	0.007211293647345243	2.1171990273626995	0.47575481461671554	0.0029974988840451963	2.08363894745382E-6	0.5305468813663405	1	-1.71044895674823	21.982639587075607	1	-2.5771088404169564	38.18092264801357	1	-2.5417405947280205	48.75568889085161	1	-1.9924036579845945	21.109115279134254	1	-2.804568928391214	51.279628584419996	1	-3.1729816566434828	18.21648537418457	0	-3.8483680218075613	470.00204779206877	0.0026381095009897597
8330000	-6708.622762625233	-6397.669646013432	-310.95311661180153	-6397.669646013432	461.19819033451495	4967.245319222403	-238.13878747506396	0.007078842021778497	2.1171990273626995	0.5200319119550161	0.0032279475827522467	3.036439389776806E-6	0.5918000543463009	1	-1.6968863533788496	21.380745524417126	1	-2.755629607477809	37.3470405716974	1	-2.5642211390047613	48.27564400102474	1	-2.2178734397939808	20.55123601927427	1	-2.6262225346830093	53.8675808852842	1	-2.3406814753018486	24.235295558721003	0	-3.7008753271697747	461.19819033451495	0.002837902007017443
8331000	-6707.634269949024	-6403.009487682384	-304.62478226663995	-6403.009487682384	463.3105308838073	5014.012714028488	-239.10893331119274	0.006466583828860041	2.1171990273626995	0.43379655571609216	0.0029902180792682745	1.5562913141926152E-6	0.46999492625805533	1	-1.8876329958869251	20.26853787029316	1	-3.339099478822471	35.527989694152076	1	-2.796676936192865	46.109103832050906	1	-2.881808263952978	19.4821787230148	1	-4.609174341834918	66.52768388147055	1	-2.131105971318811	19.705386615123533	0	-3.709773298971739	463.3105308838073	0.002735544315674753
8332000	-6707.177778846813	-6397.718196778706	-309.45958206810707	-6397.718196778706	466.7013277342478	4961.372595235927	-237.70307130081838	0.008765357041693454	2.1171990273626995	0.5049989911674129	0.0034909315814031085	2.1979046193100404E-6	0.4793157058597586	1	-2.257996433384406	19.398009756672163	1	-3.095153618179021	36.18755057227906	1	-2.5540922812194573	48.46631101979977	1	-1.7418490275876621	22.661327398902607	1	-2.6807809542597956	52.62136527277275	1	-4.130108995758558	17.349488371913974	0	-3.7592761044965126	466.7013277342478	0.0031006379131442753
8333000	-6714.447620031468	-6400.631956234901	-313.8156637965676	-6400.631956234901	491.38355403625235	5057.636309710105	-239.10078093810037	0.009676874875055674	2.1171990273626995	0.47718598126197526	0.0032128777012054325	2.5233486677027054E-6	0.5399132190792137	1	-1.855995377878546	20.376107915040397	1	-2.4255777152647404	42.73650431215085	1	-2.5583767023834043	50.91010861274936	1	-1.8636591518130277	23.803970529465126	1	-2.6295419601832233	55.27467151963748	1	-3.16562328597652	18.22429474834459	0	-5.346563172898311	491.38355403625235	0.0029673607488568893
8334000	-6702.52679609944	-6395.546063754564	-306.98073234487595	-6395.546063754564	482.65955703704554	4979.791047133997	-237.81179272855138	0.008548889204134397	2.1171990273626995	0.49033158638558244	0.0031288226622156507	2.7164660240269985E-6	0.5401837192794308	1	-1.6972225773650291	21.776878660573548	1	-2.605849512044201	38.02840198230104	1	-2.714011998328498	52.76898395314373	1	-2.4128385895071176	25.44039224867852	1	-2.8098218917476308	51.2356827266827	1	-2.591589244201999	24.73178370242856	0	-4.549000159400985	482.65955703704554	0.003158012422010896
8335000	-6731.935446541105	-6420.244868294901	-311.69057824620455	-6420.244868294901	446.6084176711648	4532.894852014261	-233.99475176711732	0.008536044598218218	2.1171990273626995	0.7006205556853293	0.00367460412052467	3.4152504495064794E-6	0.5738366178744051	1	-2.071104569661054	19.77676892258284	1	-7.8261277930366315	29.391272863180575	1	-2.5304030918104132	49.16365288658516	1	-1.7564057671325386	23.047508952422277	1	-3.9296867529102606	46.351705359971845	1	-1.7585958247872424	22.414871927345764	0	-4.1200120508131395	446.6084176711648	0.0035317038924593154
8336000	-6712.514333992092	-6420.888511305922	-291.6258226861703	-6420.888511305922	448.9273625888282	4242.678168879454	-231.7520188909687	0.011314110562947123	2.1171990273626995	0.49011086670075443	0.0033845297774178235	2.5532872088133472E-6	0.5103253760820233	1	-1.7272867094238242	22.147711288753907	1	-4.945218471708167	32.576442443251445	1	-2.701624363257093	46.77361249616198	1	-4.5180768600806065	17.901019474662178	1	-2.842829217610271	50.97320964682736	1	-2.4526569514243914	19.128346314310228	0	-4.1311114276144565	446.4202001727467	0.0033788998599591186
8337000	-6708.065960890663	-6410.162304611338	-297.9036562793243	-6410.162304611338	464.02180638638185	4574.697243661977	-235.5160281658425	0.006955805879594183	2.1171990273626995	0.4721768897489719	0.0037077226468292465	3.1417048771195804E-6	0.5118092047481565	1	-1.7850945301648908	22.52084076526611	1	-2.4404538427335196	39.090762905829465	1	-2.551482387902481	48.52095378415956	1	-1.7688873570473322	22.136752528159608	1	-3.13892925205168	60.34391402471574	1	-2.7672795204391374	18.686826833116804	0	-3.8015683652625674	453.965157146743	0.003603531572671887
8338000	-6700.663761455512	-6406.871725622107	-293.79203583340535	-6406.871725622107	516.0317897872573	4865.3036453741415	-236.8474243022555	0.008175601117028107	2.1171990273626995	0.4683808770163313	0.003222591732923234	1.6993491605159987E-6	0.4581932643342805	1	-2.9983430823659796	18.354973264324844	1	-2.34683985709818	41.61568877787224	1	-2.5721924070511912	48.143310698753126	1	-2.099573613082719	20.819911767290478	1	-3.022156549133996	49.81887483034768	1	-1.695576561792398	21.630884335680967	0	-4.510676183586924	482.1569845491032	0.0029576839667100566
8339000	-6691.321355220144	-6398.659176081683	-292.6621791384618	-6398.659176081683	461.03472794770204	4768.477262476855	-236.02863453619347	0.00889578452756766	2.1171990273626995	0.40879867947335863	0.003487291669890187	2.595832252822435E-6	0.5059235202487589	1	-4.031779596286154	17.377957392198113	1	-2.376832154675549	39.75344534401595	1	-2.888133676995579	45.58069303584252	1	-2.7118265078306782	19.711689817849834	1	-3.142240132306716	49.19955598187226	1	-1.8457196539349998	20.479495171569567	0	-3.7008975438254716	461.03472794770204	0.0034318622519467013
8340000	-6704.5530008573305	-6409.244490634219	-295.3085102231116	-6409.244490634219	525.4002341995897	5708.087955653187	-243.5021093228675	0.0066399370776642095	2.1171990273626995	0.4499738837106038	0.002963604215115596	1.2399809893855215E-6	0.4164920694437896	1	-1.8437416411490601	20.42071905381001	1	-2.526032203926352	38.47786940874205	1	-4.317210363944383	59.971525328685125	1	-2.979662417818864	19.35891200944465	1	-2.8655245014540616	50.80458385521687	1	-2.263210230059476	24.065314917289154	0	-6.033431647959187	497.36467484818013	0.0028388351648045585
8341000	-6707.212949480832	-6404.756669199183	-302.45628028164896	-6404.756669199183	460.9290574138664	5023.306320459208	-238.15808820235713	0.008412659282430707	2.1171990273626995	0.4179562960448625	0.0031654558187275616	1.7100647953521514E-6	0.44754948608431105	1	-2.8778493457701155	18.495694801521886	1	-3.2370276476598456	35.791512525343	1	-2.5329792182349333	50.221992529291015	1	-1.7475197173175563	22.900187422905226	1	-3.507867391810727	47.69561129397011	1	-1.712283288567755	22.032138760794535	0	-3.7009665247595667	460.9290574138664	0.0029300232873688474
8342000	-6725.597649794302	-6423.805362248262	-301.79228754604014	-6423.805362248262	493.71301224451986	5472.692017071127	-241.8186935205549	0.008187529741774769	2.1171990273626995	0.39756691527289373	0.0032058588812241026	1.4075085309366294E-6	0.4052011646542698	1	-2.2514125885841687	23.979078433161995	1	-2.3723557630243124	39.81558299974228	1	-3.2662142226525033	56.051528905217836	1	-4.146447322228257	18.195882793420434	1	-3.4513884342324883	47.90146542893471	1	-2.219628193835723	23.965123370722086	0	-5.600840574361026	493.71301224451986	0.0028325304208945442
8343000	-6704.405743300616	-6398.004492508132	-306.4012507924844	-6398.004492508132	503.4052601834333	4888.264464612141	-237.02635495024856	0.008263603719184335	2.1171990273626995	0.48295119700169437	0.0032344781195487045	1.7840953653312594E-6	0.43101721675202054	1	-1.8746402439636674	20.311502585719005	1	-4.410655619845298	33.39200428963979	1	-3.319407677213706	43.755672460294115	1	-1.8258054485272315	21.747889356865304	1	-7.1320595254141566	40.35501790445624	1	-1.8977166546355067	20.300377989053807	0	-5.2777628163962635	490.7248190359022	0.0030091963655239414
8344000	-6715.072962229282	-6398.605543874251	-316.46741835503065	-6398.605543874251	480.5626703478248	5096.475891686853	-239.31862484729146	0.009483397296471137	2.1171990273626995	0.49153780350377546	0.003278178308447587	2.7320216464860464E-6	0.5366316264626917	1	-1.7075740545949947	21.20676859232457	1	-2.7919466638428507	37.20275220825019	1	-2.88446495388101	45.60039515237344	1	-1.7441888392205314	22.813147115456275	1	-3.114741838638204	49.33383970273944	1	-1.7165661042162963	21.19432743544368	0	-3.7018333273691697	460.44438385766676	0.0029351220958998277
8345000	-6721.045830269892	-6398.3558063353175	-322.6900239345745	-6398.3558063353175	581.8805967809737	5446.66286635416	-241.4579833785149	0.007466748928063933	2.1171990273626995	0.4924074350259094	0.00324038257551157	2.8365614158253218E-6	0.5409162755898034	1	-3.804350926982636	17.56637770155212	1	-4.664833736555351	32.990039110164474	1	-2.5644994753933847	48.27079641925653	1	-1.8796664355164863	23.878904493422752	1	-2.6782958790767584	52.659114443656115	1	-1.7272509155942788	22.1844587277658	0	-4.474899392990761	481.6774556098972	0.0030019706429222654
8346000	-6721.478045150393	-6411.808873507669	-309.6691716427242	-6411.808873507669	468.7736118593821	5017.7004364012955	-239.92871568439173	0.005963687077316784	2.1171990273626995	0.4980023624506068	0.003092771356645557	2.096452788948186E-6	0.5121674011851103	1	-4.028946636482182	17.38023445319365	1	-2.395745838278289	42.41168538984552	1	-2.565603773746214	51.04750549292127	1	-1.865844609504635	23.814465794709932	1	-4.590744897471008	44.68227364571067	1	-1.7171716555967103	22.08735137423257	0	-3.810551174855121	468.7736118593821	0.00296969819125155
8347000	-6724.038116017746	-6404.640841876925	-319.39727414082023	-6404.640841876925	436.82258490542375	4907.468742567917	-237.39019596781282	0.00922377934567387	2.1171990273626995	0.6655568501046604	0.003695385672659289	3.6395442909466275E-6	0.5817519911439405	1	-2.5810028289246025	18.881975218908444	1	-2.685833026334304	37.64472269104008	1	-4.423851639208199	60.30545728805879	1	-2.621955918245815	25.872156914697378	1	-2.6500478095549354	55.86046643886382	1	-2.2328111874532715	23.99581101294917	0	-4.899919561029395	436.82258490542375	0.0034438231596261334
8348000	-6710.1235897638935	-6396.239584504245	-313.88400525964886	-6396.239584504245	469.7263487956011	4904.078975399624	-237.42169980706072	0.009351973041108783	2.1171990273626995	0.6471141901153281	0.0029797246107379693	1.828438143360031E-6	0.5217048408737353	1	-2.1129699261817056	23.64501516199449	1	-3.6265081955715495	34.85953452189837	1	-2.9234441482476186	45.396358746914174	1	-1.897569066216962	23.95797558467675	1	-2.652037853092227	53.12352392728517	1	-1.9422324857509838	23.20711356193188	0	-3.8394031049635444	469.7263487956011	0.002675723806779528
8349000	-6733.126821906531	-6404.391986724952	-328.7348351815787	-6404.391986724952	476.1976452230601	5144.142671990747	-239.13055030738087	0.008200791527363494	2.1171990273626995	0.7476438891457232	0.003246807194371666	3.192407224209372E-6	0.6148130351060269	1	-1.7882572458063821	22.537289004293264	1	-2.524394894034946	38.48804475978646	1	-2.831341684509808	45.89890898172888	1	-3.0689262428172794	26.666552331213158	1	-3.7471153317178434	63.326859739436095	1	-1.7203406269132626	22.119902301496122	0	-4.121593420922247	476.1976452230601	0.0028963100195967344
8350000	-6739.740829780341	-6402.777096337361	-336.96373344298036	-6402.777096337361	467.21427477158255	4995.194894770597	-238.81116265013418	0.010052145713213808	2.1171990273626995	0.6646970888319232	0.003365320425672981	5.122976608222145E-6	0.6907036491894969	1	-2.792867256523021	18.599986123137917	1	-2.6329651309789	44.23559738374005	1	-4.029520506128769	59.0276220337927	1	-2.701686723911458	26.0247150606969	1	-3.0734765077273254	59.944692191826526	1	-1.6957982926283852	21.587498354373928	0	-3.7704953339500604	467.21427477158255	0.0030548610091507525
8351000	-6716.414659180838	-6395.595696383067	-320.81896279777095	-6395.595696383067	444.8069516081276	4473.312435851964	-233.3857462342432	0.009227622483620024	2.1171990273626995	0.579622406746654	0.003535966828065662	3.2271324886922996E-6	0.5458587553624247	1	-1.931256849416486	20.134474635575085	1	-2.334581987077874	41.13288932615357	1	-3.668333462746551	57.728378285436236	1	-2.8047830416521107	19.583562265036498	1	-2.6195391380426933	54.55156204943295	1	-1.7053278689388405	21.93729495248608	0	-4.232411201638922	444.8069516081276	0.003173274264536084
8352000	-6713.161346290128	-6396.295381606613	-316.8659646835146	-6396.295381606613	487.92498060754997	5009.938253177589	-239.03064717985347	0.006506200940956927	2.1171990273626995	0.5942071915388426	0.003263362676778746	2.3369550047814778E-6	0.5137687783052434	1	-2.832396283653341	25.089612898258082	1	-2.9979919021898804	36.483345846402315	1	-3.0040832177406216	45.00642063750617	1	-2.1627538682540393	20.6712506920172	1	-3.0749936356502157	49.53540125380316	1	-2.335434612963347	19.319173228907847	0	-5.0008007414367945	487.92498060754997	0.0030460331632255803
8353000	-6705.5800738689395	-6393.446048517761	-312.1340253511793	-6393.446048517761	462.30966563461936	4818.21474118401	-236.5145686535151	0.009067501108443905	2.1171990273626995	0.554707010728287	0.003485713309575942	3.608981957933568E-6	0.5662995125035886	1	-3.778494160654721	26.46238904374207	1	-4.375146837994601	33.450480055519606	1	-3.941121073624572	41.94494510237391	1	-1.8380932413768627	21.684991823330783	1	-2.6639870597993536	52.89463608215445	1	-1.9227128892201273	20.22304488178861	0	-3.703437653318505	462.30966563461936	0.0034914801317352953
8354000	-6688.642484388055	-6391.769441831626	-296.87304255642937	-6391.769441831626	471.1052081220149	4870.645708980009	-236.91028363422265	0.008777906953850452	2.1171990273626995	0.4819968744190339	0.0029971024832245842	2.2670739601232995E-6	0.5294955536064874	1	-2.08334423252437	19.749179816911276	1	-3.3092440173850846	35.60342691625286	1	-2.568893300343865	48.19653228270152	1	-1.778267487519234	23.277402497099157	1	-2.6512734649982557	55.8878947078841	1	-2.270898610093795	19.432647056846854	0	-3.886991795714057	471.1052081220149	0.003085323996569299
8355000	-6689.980807354792	-6391.302474468977	-298.67833288581477	-6391.302474468977	492.423738400551	4918.210853503065	-237.36642208014695	0.008914220068328215	2.1171990273626995	0.5150675323073972	0.003272697213992974	1.9805304441570368E-6	0.4686191965044958	1	-3.2960005509891044	18.03698929017314	1	-2.874735703827786	36.89571698056001	1	-2.9950128426577014	54.67745109102561	1	-1.9340482211761487	21.29546469219072	1	-2.7508113365792335	51.773862179690546	1	-3.6585128336042976	17.744656774316248	0	-5.457998683545623	492.423738400551	0.003336942833863086
8356000	-6690.792759776562	-6391.589098265265	-299.2036615112965	-6391.589098265265	453.45469660634984	4343.919567791731	-234.02650420927404	0.006882641570178336	2.1171990273626995	0.5351906117531098	0.0036343175060860825	2.460014367914246E-6	0.4674673360432176	1	-7.973777794954955	15.135746675811463	1	-2.703516376699104	37.56647514279255	1	-2.6027668824010934	47.72224033802112	1	-2.131447241379938	20.743272079183864	1	-4.393608080525217	45.13990984854349	1	-1.887414049768129	23.015414817201478	0	-3.816510808179359	453.45469660634984	0.0036736472316439297
8357000	-6700.188915758613	-6400.864564890113	-299.3243508685003	-6400.864564890113	478.411895775792	4732.947144493841	-235.75999361217723	0.009147892533256036	2.1171990273626995	0.49960775305893973	0.0033429523600311127	1.8657412670135217E-6	0.45088634701586716	1	-3.9016834966208283	17.484306314053324	1	-5.077542761683141	32.39069451311761	1	-2.8706148113098813	45.6757772184891	1	-1.898491801609118	23.96193136396795	1	-2.620423293195	54.73260804424189	1	-2.2740930530662475	19.426868887942955	0	-4.251961528286999	478.411895775792	0.0030977707330897995
8358000	-6698.603811048518	-6399.949277918568	-298.6545331299492	-6399.949277918568	472.9551577990934	4849.029389125686	-236.76970136197815	0.00794355338409743	2.1171990273626995	0.4245067404297832	0.0034773005186719596	2.215660837097623E-6	0.4569846266855453	1	-3.0677283733265837	18.277341685424105	1	-2.82131806639046	37.090579724490446	1	-2.600707322716697	47.74749263564575	1	-2.2451591090906473	25.04877225983533	1	-4.368377263913404	45.20062957489927	1	-2.2924681857180773	19.393969786514386	0	-3.9615789976997458	472.9551577990934	0.003261598584925976
8359000	-6699.821568383473	-6407.359564392373	-292.46200399110074	-6407.359564392373	473.15002799692127	5053.214084437889	-239.14532177513917	0.006647509582558568	1.5568015649262197	0.4203990107405965	0.003242259370971367	1.3633279676185005E-6	0.4168048313677781	1	-2.259618008758034	19.395053441574504	1	-3.2635204624897094	35.721553047960086	1	-2.779285938323905	46.22002111672112	1	-3.5018752342231263	27.333479775802722	1	-2.887921482955815	50.64615391985498	1	-1.7918917134493848	20.70412245229903	0	-3.9701471075036756	473.15002799692127	0.0029731147268580024
8360000	-6695.275183351935	-6396.473768026521	-298.80141532541444	-6396.473768026521	475.9365022510174	4806.95066747782	-236.66116884197749	0.009652510729059992	1.5568015649262197	0.5284360908760842	0.0034088916467473708	1.95436876480618E-6	0.4713577930797593	1	-1.7311527562015896	22.179488550559487	1	-4.70059701843943	32.93565300931048	1	-2.6184794320981375	51.81155902650468	1	-1.777464633319056	22.060849596969305	1	-4.329670970085296	45.29479794382336	1	-1.8011421766661497	22.650269379501882	0	-4.107339679993331	475.9365022510174	0.0032319379474621468
8361000	-6685.154048941219	-6396.023195663623	-289.13085327759666	-6396.023195663623	479.29480704246293	5078.594596864948	-239.8928512263815	0.01028471323258591	1.5568015649262197	0.43585817970865226	0.0036209922958738315	1.8496048111066533E-6	0.39220712235911886	1	-1.6934462951835403	21.649203034338573	1	-3.8003628376778513	34.4964511984813	1	-2.8026775789862923	46.07172385380404	1	-1.8711512414752156	21.53416583305225	1	-3.506088238774897	47.70198106877477	1	-1.7189310447597455	22.10569145860326	0	-4.308655219932029	479.29480704246293	0.003761668567201123
8362000	-6689.737980011285	-6402.2261105201005	-287.5118694911843	-6402.2261105201005	462.17371966733776	4759.760103021413	-235.9545271167325	0.008316988052278828	1.5568015649262197	0.43492730769922083	0.0033744680771363948	1.9780639323595276E-6	0.43374481579394547	1	-1.9576553983588036	20.05966153817677	1	-2.4037046129586637	39.43543222451456	1	-3.7448230538625467	58.016488175677964	1	-1.774293902166572	22.087684950093788	1	-2.630595897690113	53.69014725804875	1	-1.8465993032588712	20.47621277614499	0	-3.7028709385644274	462.17371966733776	0.003644786265991863
8363000	-6693.391948702269	-6415.169826207096	-278.22212249517247	-6415.169826207096	458.8274982784369	4524.519556529077	-233.85180777517363	0.009025491322053552	1.9764465000657836	0.37938184682844317	0.003429214305723724	1.500686855002024E-6	0.367262477348837	1	-1.9522364249733537	20.074681043001792	1	-2.3425969145963936	40.39247456915221	1	-4.838937082736104	40.02536527990829	1	-1.7639048337327965	22.186650924366244	1	-3.3618421134341916	61.55820284727357	1	-1.838070853066962	20.508474688313985	0	-3.711293060147393	458.8274982784369	0.0035053703590902214
8364000	-6688.5571049292275	-6396.960626084325	-291.59647884490244	-6396.960626084325	439.6561452018248	4464.104481049844	-234.11107018525408	0.011133881708743335	1.9764465000657836	0.43366392866206427	0.00356719447588425	2.2685645767004124E-6	0.42322060909653847	1	-1.9402713145468355	20.108451002320933	1	-2.6094297532006783	38.010019247459496	1	-5.737688116047149	38.5188758415247	1	-1.7660900806295532	22.164123886227802	1	-2.8425257175522693	58.26044523318597	1	-1.8238131196627558	20.564768448002464	0	-4.630903234535873	439.6561452018248	0.0036940989400473293
8365000	-6688.155681833743	-6395.412197396318	-292.7434844374246	-6395.412197396318	469.5086979979633	4792.590534419817	-236.95691317176338	0.010291564338935789	1.9764465000657836	0.414883356513676	0.0032287732714178525	1.4685962209756507E-6	0.36975401018309395	1	-1.817431832525601	20.523454467400743	1	-2.3604470442172314	41.902977307469186	1	-2.864002697898563	45.71234369702257	1	-5.399222685326683	17.28840887762815	1	-5.633805736335512	42.631853430748386	1	-2.3137351916671065	24.177258657102254	0	-3.8325206969987335	469.5086979979633	0.003312136986371736
8366000	-6709.72165859106	-6396.890259063893	-312.83139952716743	-6396.890259063893	459.1246530136526	4814.57723893186	-237.55094731635373	0.010696943583033075	1.65566611749482	0.6108788001979174	0.003113874522879815	1.6431685069927558E-6	0.4263961347846395	1	-1.7960325407311888	20.615784678801607	1	-2.371876585163164	42.09148898123588	1	-2.8281015598100465	45.917992817343865	1	-3.5608557201341897	27.418831478238697	1	-2.9764278982066443	50.08107002560904	1	-4.677178630635685	16.94589919521453	0	-3.708793528255614	459.1246530136526	0.002999745889165918
8367000	-6705.922791097034	-6417.916543339665	-288.00624775736935	-6417.916543339665	490.7223600416472	4755.667562575311	-235.89882426975302	0.008749547114596558	1.65566611749482	0.4315861410573492	0.003425313158866962	1.6424071190261414E-6	0.39446417231279973	1	-1.793711045334208	20.626382186230842	1	-4.895101715248143	32.64830205757326	1	-2.806804645372952	46.04626712258004	1	-3.3107280140008686	18.97945276914714	1	-2.9791484936874157	50.06497728484709	1	-1.6978499304555998	21.779438035994403	0	-5.277508572259176	490.7223600416472	0.003380595061282904
8368000	-6686.732906707917	-6411.778584607577	-274.9543221003403	-6411.778584607577	463.5736539844917	4741.953459056685	-235.8143484737426	0.009025957253346225	1.65566611749482	0.3555755465983852	0.003102533722198686	1.3110334494344586E-6	0.36874521641929264	1	-1.757665457524162	22.364920590610797	1	-3.193760418190503	35.908315587759816	1	-2.9544969831844288	54.44406735941357	1	-2.1760917623851137	20.641456416761056	1	-2.681874012594172	56.4557759796012	1	-1.849326017003241	22.866553383732935	0	-3.712069364823747	463.5736539844917	0.00332124139306268
8369000	-6688.985983109194	-6401.135054445347	-287.8509286638475	-6401.135054445347	460.4211814224596	4825.866144994621	-236.58250655918818	0.009062745234965325	1.65566611749482	0.458714046739141	0.0033606866772123113	1.7106615514346164E-6	0.38470640974191833	1	-1.6928638558056033	21.55907878232948	1	-3.7424402101143173	34.61448483846914	1	-2.8831764708503425	54.00733441901845	1	-2.5854102626717417	19.897713621115912	1	-2.6469841125510807	53.233295884716384	1	-1.7131654451173333	22.042636989607914	0	-3.701897521964394	460.4211814224596	0.0034286081872996216
8370000	-6708.86336539652	-6408.785475383142	-300.07789001337795	-6408.785475383142	478.4410042498269	5046.049306490008	-239.27350572253104	0.006499914364455568	1.65566611749482	0.3931268059191676	0.003156576525564927	2.5376137255216188E-6	0.5216174657658266	1	-2.7070521258117664	18.71010743537344	1	-2.474709588882839	38.822247109688085	1	-5.258630640510055	39.283832655867904	1	-1.7568387632719586	22.268627356138712	1	-3.2021361518207185	48.91996576655039	1	-2.564426243135581	24.681265652822407	0	-4.253788038091596	478.4410042498269	0.0030748340366725706
8371000	-6701.535789404117	-6404.229873431988	-297.30591597212833	-6404.229873431988	466.3464589829231	4595.182218126495	-234.48728483474827	0.008963232888311436	1.65566611749482	0.44408603141439584	0.0038366412374428345	3.521312660141121E-6	0.4742147706212518	1	-2.8521068342457063	18.526818334289818	1	-4.176739879433776	33.78901170097999	1	-5.196973693870415	39.38816838493778	1	-4.124212665144041	18.214383798464162	1	-3.338094178347344	48.33958114408927	1	-1.7827126327894192	22.555267994361184	0	-3.752084382646016	466.3464589829231	0.003975003307446171
8372000	-6702.416136977471	-6409.510704950967	-292.90543202650406	-6409.510704950967	467.561679099853	4751.16073829217	-236.20147421095945	0.009799665765753468	1.65566611749482	0.4451489551107247	0.0034704111700995686	2.4127127446363727E-6	0.43547635537577717	1	-1.6941868925555752	21.462272291044275	1	-2.39219395776077	39.56218732665691	1	-2.65997270999505	52.26713690280061	1	-1.9976363445628325	21.093597922281532	1	-2.723116196207076	57.034704821459115	1	-3.5415053262691405	26.215863732510442	0	-3.7786455666627043	467.561679099853	0.0036946749891070504
8373000	-6693.051466461324	-6407.751787928644	-285.29967853267925	-6407.751787928644	479.3400634692202	4670.823120006634	-235.32964291160928	0.00799518405676638	1.493230163561407	0.4039694201470112	0.0034628928396486427	1.909201690393083E-6	0.39965076637646785	1	-1.7030451634948667	21.26792818939071	1	-2.4253868257683076	39.22315962627402	1	-3.445765797583545	56.8392699432093	1	-3.6380027574965483	18.64831266103297	1	-3.305732165877885	48.471754901054034	1	-4.716224597219087	16.91891310422346	0	-4.311633116549586	479.3400634692202	0.0038537777849204716
8374000	-6703.099345054651	-6400.929110068956	-302.17023498569534	-6400.929110068956	503.24683227903546	5251.861077961085	-240.7852717952176	0.009475917330205657	1.493230163561407	0.4396164989738181	0.0033495131590956283	2.8312838901129083E-6	0.5052829026344599	1	-2.2546794626384474	23.986480338154408	1	-2.333518634283428	40.91116221175936	1	-2.5859553203574173	51.37940871813598	1	-1.9314463816038476	21.30443369248854	1	-2.6521027462380453	53.12217349124471	1	-2.216544972508821	19.533818794941027	0	-6.8154070450176345	503.24683227903546	0.003524927419279383
8375000	-6706.4998072148555	-6409.441112817749	-297.05869439710665	-6409.441112817749	485.8793239104576	4973.906681856496	-237.8837134864645	0.007558374663516541	2.6392786917568603	0.45993725086687537	0.003104267159852292	2.021135199899039E-6	0.4506694222877282	1	-1.8906760303909966	22.974596225881292	1	-2.4672210570190565	38.87773560931498	1	-3.467901173827766	43.26477449866776	1	-2.2897455929811796	20.40569333248189	1	-2.6256415652030562	53.8951616377558	1	-1.8296924641374481	22.782981099098357	0	-4.814453067097885	485.8793239104576	0.003298993274700038
8376000	-6697.082603978037	-6400.171972421173	-296.9106315568638	-6400.171972421173	469.5724895507601	4688.547308872005	-236.45711676480076	0.006837104746355528	1.5940445108310084	0.43194798847447885	0.003404626977350956	2.669639832806484E-6	0.49666353000259394	1	-1.830861526750854	22.737747336455712	1	-2.4435898385066217	39.06445874688615	1	-2.551410854891618	50.7626640328397	1	-2.4652411715320377	20.089790594705075	1	-3.4777500955791876	47.80443001064146	1	-1.9054171803824063	20.27603667642078	0	-3.8345200346763275	469.5724895507601	0.003618574154169348
8377000	-6703.035442003856	-6411.063381025504	-291.9720609783517	-6411.063381025504	452.74073173407265	4319.654427760314	-232.59592873927994	0.007906837228874244	1.5940445108310084	0.4844486533632562	0.0036260914514053633	3.348336292686924E-6	0.4968575439882299	1	-1.898514500886115	20.233712595074635	1	-2.408075793547974	42.553431073470264	1	-4.053663422448748	41.6706209507247	1	-4.518544731480185	17.900664057006296	1	-2.6221225027887622	54.893413652609325	1	-3.2766386753387673	18.10881726522936	0	-3.8391756285920677	452.74073173407265	0.004074593440873774
8378000	-6720.600684414665	-6425.219460197306	-295.38122421735915	-6425.219460197306	435.0948010015201	4444.229995235198	-233.45291412013265	0.00809497431210961	1.5940445108310084	0.48089703242882464	0.003509731148655379	3.1918039100999157E-6	0.5395428563233755	1	-1.8180067775313327	22.680827539221468	1	-2.846194844323871	45.304235286638594	1	-2.8996021252409263	45.51979312273884	1	-2.4797972752274022	20.065614375353473	1	-2.6365124367385215	55.51131491707393	1	-1.898166643726719	20.29894214430637	0	-5.08168221188022	435.0948010015201	0.0036375216240425658
8379000	-6708.339600201954	-6405.823658501975	-302.5159416999796	-6405.823658501975	466.1169095749261	4748.65021256367	-236.01561838701767	0.007846209405445006	1.5940445108310084	0.5734864786541829	0.0036013378405242375	3.474411390096721E-6	0.5656953154009096	1	-1.8074542339393787	22.631990870534555	1	-2.4530984031275413	38.98701724372145	1	-2.9526321834193845	45.25061677137097	1	-3.1133273869455067	19.199330193594424	1	-3.4531633477826515	47.89487802962282	1	-1.9121197702761332	20.25523418389434	0	-3.7476812554608245	466.1169095749261	0.003504534652959135
8380000	-6702.143256604872	-6400.395743589522	-301.7475130153499	-6400.395743589522	469.5073184422207	4935.4310336826375	-237.58165150912833	0.007581778322601961	1.5940445108310084	0.5119726051861095	0.0031548725967173907	2.5112749848929115E-6	0.5332275406963274	1	-2.2816329069797803	24.046831844123638	1	-2.3403704989838845	41.42429418281108	1	-3.8762693834583217	42.108849836260056	1	-2.292887655612629	20.399578071863463	1	-2.640424702420806	55.623041165282686	1	-1.6969127878002797	21.521491996428487	0	-3.8324776227942827	469.5073184422207	0.0030925660905376626
8381000	-6707.001506798991	-6404.67114668089	-302.3303601181005	-6404.67114668089	479.19046966793496	4974.298215995301	-237.73888754074392	0.008167109177532234	2.2218349327277305	0.4443252641208968	0.0028510722501262514	1.7358837817359097E-6	0.5254469685289755	1	-1.9482197023234264	20.085922853082458	1	-2.863709460677942	36.93504048596977	1	-2.8540588689949367	53.817668332749385	1	-1.7463687195867932	22.87405332970331	1	-2.6195067125739264	54.46301678438162	1	-2.3111864662615624	24.171711589123564	0	-4.3018164312067615	479.19046966793496	0.002619785343913787
8382000	-6711.851510794526	-6393.661880908101	-318.1896298864251	-6393.661880908101	477.17195961299774	4887.482684338319	-237.71098369288734	0.0100304633570329	2.2218349327277305	0.6517153788539016	0.0033268556494891774	3.6214454192174447E-6	0.6030241819890279	1	-3.175427424164684	18.161242867173613	1	-2.4450419410614304	39.05241166138369	1	-2.5259570900224753	49.60844932198127	1	-2.178907250720275	20.635231345016816	1	-5.369875282629851	43.10319840721547	1	-2.034019222494922	23.488142483576837	0	-4.176867488115277	477.17195961299774	0.0032392181372688294
8383000	-6717.296821170093	-6399.447598742568	-317.84922242752515	-6399.447598742568	460.02408576497834	4596.871471453031	-234.5155795926075	0.009151274545103904	2.2218349327277305	0.5897514528823522	0.003518345982846266	4.017781630176785E-6	0.5986790876935348	1	-1.9784824395027643	20.003419968699458	1	-3.1352653775955805	36.071638106823315	1	-2.626813419138588	47.45015303958594	1	-1.7445952959772635	22.490234675298133	1	-4.621328604448261	44.613767292880894	1	-2.957546286331952	25.35793654195164	0	-3.70331829288203	460.02408576497834	0.003322251432053174
8384000	-6712.48901891742	-6397.83687913778	-314.65213977964066	-6397.83687913778	464.262811065284	4652.56005582297	-235.05507262900832	0.009295421785989823	2.2218349327277305	0.6372604238109633	0.003198302671731698	3.4798353254082998E-6	0.6329958597951655	1	-2.053434523554193	19.817468491242288	1	-3.4868205229663083	35.17238697140857	1	-2.7573245045215637	46.3660855385172	1	-1.8142498523076953	21.81158048399495	1	-3.220968974548694	48.83537168581515	1	-2.538657744459745	24.632703492167725	0	-3.719321884657113	464.262811065284	0.003133091450816489
8385000	-6721.197928434422	-6404.054293609644	-317.14363482477677	-6404.054293609644	491.9567926010595	5026.056799519983	-238.3937030606932	0.007319957748464114	2.2218349327277305	0.6112702611464097	0.0032165781554243504	2.986386242063851E-6	0.5795202065048868	1	-1.8381790728307772	20.441600723696464	1	-3.67042419972381	48.214400530599235	1	-2.529165466751631	50.029680271441315	1	-1.7443291816825421	22.498515368076912	1	-2.6551804002879615	53.059639410407826	1	-2.9893832264536915	25.408486949512056	0	-5.407552204360885	491.9567926010595	0.0031386241682710256
8386000	-6722.368683727478	-6396.034783232394	-326.3339004950842	-6396.034783232394	479.9706920102596	5233.85929049025	-240.52771191908877	0.0064691877317224235	2.2218349327277305	0.6197774617812157	0.0028651527536178744	4.496556932714433E-6	0.7492673165956973	1	-2.3239989627757796	24.13925980819844	1	-3.1086882456155385	36.14806343164962	1	-2.5306970402490494	49.148590315906695	1	-1.7724819813522366	22.103626960536918	1	-2.7184517457525725	52.12504024707555	1	-2.720034723637603	24.96220831956483	0	-4.353855785176705	479.9706920102596	0.00280290236453001
8387000	-6711.548185086965	-6401.007763415221	-310.5404216717433	-6401.007763415221	440.1574774351219	4769.46907929838	-236.01556263439082	0.00869000792517677	2.2218349327277305	0.5551431245817842	0.00297463704382261	3.3502127202267275E-6	0.6277601096602016	1	-2.030336024818158	19.872338635019627	1	-2.3705675170221574	39.841430341873675	1	-2.8100253843025045	46.02654018911131	1	-1.868380941824537	21.54596356536801	1	-2.6764125085380304	52.68827637426265	1	-1.8148930438918054	20.601676174405355	0	-4.587025374621689	440.1574774351219	0.0030210576763612406
8388000	-6710.054524423631	-6396.3265680937475	-313.7279563298836	-6396.3265680937475	467.4458550736447	4664.675637347568	-235.3263210110213	0.009740658118307917	2.2218349327277305	0.5551446571092972	0.003253853194506329	3.996571634440129E-6	0.6225218727967231	1	-2.046594653056756	19.8335128198957	1	-4.686332219868151	32.95728549810104	1	-2.526176650739852	49.52385435692211	1	-1.8784103281142503	21.503867885869987	1	-3.077519668041268	59.970076331675166	1	-1.8246377730029852	20.561425407493548	0	-3.775878855616937	467.4458550736447	0.003058856060585654
8389000	-6712.719710348392	-6401.818616788885	-310.9010935595068	-6401.818616788885	481.52308613434076	5128.870024766616	-239.41198481744172	0.00919367486042707	2.2218349327277305	0.4846096092250347	0.002877986720693127	2.688823208369732E-6	0.6186605933422566	1	-1.7692705585919646	20.746741520060173	1	-2.4165283484357243	39.30634875222055	1	-2.590051220922298	47.88432770576177	1	-1.7429159476784446	22.553085754997937	1	-3.3979998039830934	61.73896549380709	1	-2.745408951800572	18.714907166829935	0	-4.463546703261716	481.52308613434076	0.0026350514848527146
8390000	-6715.323494001782	-6405.480343913832	-309.8431500879494	-6405.480343913832	455.12137965791936	5079.062253118356	-239.52835154466416	0.006467559491846898	2.2218349327277305	0.5856358267992301	0.0034204091805573314	2.864005812943577E-6	0.5481290666688661	1	-2.301494914415555	19.320271455272486	1	-2.383198309122735	42.252691573747626	1	-2.525968407254359	49.598019471469726	1	-2.0295591383974854	21.00241806740047	1	-2.6258399079591275	55.11410510390889	1	-4.031326591500856	17.428138600645678	0	-3.771594009642495	455.12137965791936	0.003150371529110041
8391000	-6714.616587179298	-6401.651117315574	-312.96546986372374	-6401.651117315574	491.98100436908027	5407.410203673787	-241.1927658983019	0.007888929197589439	2.2218349327277305	0.44848370865783416	0.0029012045587136536	1.9070599906932031E-6	0.5177364446260179	1	-1.7328922947055827	22.19327608137745	1	-4.359239440737878	33.47687464994752	1	-2.54688254938264	50.6559325452453	1	-1.9389005526205016	24.125564882740132	1	-2.721463745598381	52.09002679910135	1	-1.9959046076475486	20.019775210926806	0	-5.410151030467082	491.98100436908027	0.002697681939729004
8392000	-6724.643996295603	-6406.397515829303	-318.2464804662995	-6406.397515829303	505.30683003747555	5295.2578884204395	-240.33835181696278	0.008078950537261766	2.2218349327277305	0.6585828836456203	0.0030908717397836304	2.0461526782024007E-6	0.5069589714522557	1	-1.8048176257421906	22.619458494098694	1	-2.4966130570661003	38.66831339558288	1	-2.553435348227448	50.80735245966059	1	-2.058088905452283	24.533094064720768	1	-3.4340671275029067	47.96617230587971	1	-1.8490991337023552	20.466939380217166	0	-7.113519341306496	505.30683003747555	0.0028561478458573077
8393000	-6711.714116563554	-6414.313123367016	-297.400993196538	-6414.313123367016	451.0783236030425	4856.14505611703	-237.7431708832098	0.01043836096803893	2.2218349327277305	0.44828465614892904	0.0033390463812628147	2.2152508559961454E-6	0.48474216614309007	1	-1.6934223811121283	21.500452926176724	1	-2.3686539165762257	39.86980923135278	1	-2.6936706457869004	46.83714487272419	1	-1.7715542542655944	23.216634782748613	1	-2.620735961993213	54.76933928037341	1	-2.2006182407797312	19.564557980729223	0	-3.8999769499691435	451.0783236030425	0.003176730754446609
8394000	-6707.538316106893	-6399.694124011096	-307.8441920957968	-6399.694124011096	464.5659762976567	4929.636999941547	-237.58882803217026	0.007482321538695686	2.2218349327277305	0.5088419208593141	0.003341848289355084	2.5435522548374614E-6	0.4971290407533292	1	-1.9532064742539061	23.188314225470638	1	-2.3357733859174803	41.21876352726206	1	-2.6378900846102527	47.336317373679265	1	-2.18880039423553	24.904307749458578	1	-2.641096813289187	53.375168676084925	1	-1.711314777675051	21.252631723766168	0	-3.72307865280267	464.5659762976567	0.00308629448318978
8395000	-6722.65352908407	-6405.543818473594	-317.10971061047616	-6405.543818473594	449.66900054776573	4728.170521571586	-235.68710719225953	0.0083411170634743	2.2218349327277305	0.5813816690506328	0.0032207573737504866	3.425548619571409E-6	0.5909290396184733	1	-2.3157241175140624	24.12142906090925	1	-4.611411003758113	33.07223327869954	1	-3.64054909941725	42.74657696124204	1	-1.805148158173722	23.478268550374114	1	-2.6427139779188527	53.33441280254124	1	-2.0396284744706095	19.910963943834965	0	-3.9603929060379026	449.66900054776573	0.0032013025159452605
8396000	-6724.245582736785	-6402.883510455791	-321.3620722809936	-6402.883510455791	477.2535190042173	4825.464618281744	-236.71452828571435	0.00764126919900433	2.2218349327277305	0.6313308509801218	0.0035289717697667288	4.545519285513818E-6	0.5951093803550906	1	-2.089068997607802	23.582543072201272	1	-4.722590650006462	32.902454761937655	1	-2.689608763191886	52.552167436118424	1	-4.175085173150945	18.172206858682678	1	-3.9940670986115223	46.16992662739586	1	-2.2525735906917386	19.46614206102244	0	-4.18164383739803	477.2535190042173	0.003690185293632856
8397000	-6706.350506993406	-6397.378944293402	-308.9715627000043	-6397.378944293402	454.8341334111533	4753.50578421769	-236.24053979580708	0.009827608284192466	2.2218349327277305	0.501391422422325	0.003030183727786831	2.398148531539815E-6	0.5322292116933597	1	-2.429231210298171	24.357623432739256	1	-3.5601914305118747	35.00548794675384	1	-3.12310415717214	55.36119485090246	1	-1.7657065464948491	22.16800018767312	1	-2.7068486371326688	56.82260338170595	1	-2.1411122569079035	19.684390974101607	0	-3.778540779216724	454.8341334111533	0.0029290380334965165
8398000	-6712.107619784155	-6400.498508144421	-311.6091116397339	-6400.498508144421	486.7037969885561	4809.967088086955	-236.44637900367724	0.009089943140481317	2.2218349327277305	0.45874605038945826	0.003383793799161062	2.5089131679751143E-6	0.4915681265502614	1	-2.0840166833662632	23.569119739148586	1	-4.720556097951254	32.90551797875651	1	-2.552317943842663	50.78289388379261	1	-1.8917362285256945	21.450378861612034	1	-3.818434122876592	46.678478468073685	1	-2.196721491545513	23.910963905995512	0	-4.88791793218023	486.7037969885561	0.003153036823183315
8399000	-6727.83038935671	-6411.748315155297	-316.0820742014132	-6411.748315155297	459.0760191375813	4480.666779509301	-234.9899736135869	0.006867611609165729	2.2218349327277305	0.5822637903161022	0.0034715507984654343	4.5171217532646825E-6	0.6105692912444572	1	-4.710087351332378	27.58131964219812	1	-2.512094868807873	38.566013493920096	1	-2.5588754823787347	48.37252252927985	1	-1.950291478172597	21.24087473541113	1	-2.7244037373049745	57.050787734073694	1	-2.0629514026762665	23.569186837223498	0	-3.7091790905823734	459.0760191375813	0.003434245802194118
8400000	-6712.7616105189645	-6407.054761437832	-305.7068490811325	-6407.054761437832	440.0139985263246	4404.169079795281	-232.75660174671083	0.009100517437124074	2.2218349327277305	0.5157757627573352	0.003419140452048616	2.328459572131984E-6	0.4891623848265681	1	-1.9341697849695032	20.126008680468676	1	-2.34097541904391	40.44341924378665	1	-3.556104493746117	42.99381838340837	1	-1.887725392034557	23.915065345785905	1	-2.822077950767194	58.07807687190252	1	-3.4835631686204427	26.136298141676356	0	-4.599469635359116	440.0139985263246	0.0031465535695364717
8401000	-6703.79657991075	-6398.738471287415	-305.0581086233341	-6398.738471287415	508.13513383848147	5108.848330370494	-238.9156939958029	0.007521751759020505	1.7245357498794303	0.5415027965778635	0.003324718591383083	2.012145595275851E-6	0.495012665717475	1	-1.90576176556326	20.211059624847284	1	-2.3641206065197125	39.94037881987538	1	-3.670951473402894	57.738372032757376	1	-1.7836832989316436	23.322538373855156	1	-3.061738682060299	59.870413114784135	1	-2.931241579035861	18.486078582019875	0	-4.2090507852492856	477.7141375332167	0.002977312756644526
8402000	-6707.701696249876	-6398.311927549905	-309.38976869997083	-6398.311927549905	471.259578523171	4985.365553181015	-238.10199308564225	0.0092112991910297	1.7245357498794303	0.506951961709833	0.0031259670385998914	1.9483651705765642E-6	0.5096832271221275	1	-1.6970693220693196	21.376445362517146	1	-2.382505274590411	42.243372759717666	1	-2.7175462651995232	46.6508596297874	1	-3.2481809998710274	19.047271530309676	1	-2.702955709069375	52.31466654560288	1	-2.20709166716295	19.55200054379793	0	-3.8927466986424135	471.259578523171	0.00271490202409682
8403000	-6710.848572761015	-6394.057112933576	-316.79145982743955	-6394.057112933576	447.53709650258315	4896.937126146267	-237.36213999404882	0.009365982621223743	1.7245357498794303	0.4709248918166578	0.003562100423543044	3.0972130793344644E-6	0.547328253120915	1	-1.6930069631317555	21.613401890172522	1	-2.374149181626877	42.125530316098605	1	-2.6998434869923305	46.78770320661213	1	-1.7460716970898962	22.45027517029029	1	-2.9329687909271733	50.3477330571753	1	-2.10166630719665	19.768733217495782	0	-4.067433901485946	447.53709650258315	0.0030861185147932147
8404000	-6733.2048744940175	-6402.395376108421	-330.8094983855959	-6402.395376108421	441.80020707258194	5110.192067078018	-238.9160981744955	0.007551151376905787	1.7245357498794303	0.5639994970922223	0.003615545119040581	4.189063450006898E-6	0.6514982807119776	1	-2.5792373940020146	18.884477768061046	1	-2.4273170803088475	39.205595133378864	1	-3.3843810470086613	43.53499127693552	1	-2.7105069677240152	19.71355799767177	1	-5.763104657585201	42.41028672046538	1	-4.44215749034946	17.113158014472774	0	-4.450995817338807	441.80020707258194	0.0029971512621261667
8405000	-6742.01997595844	-6412.845391167497	-329.17458479094336	-6412.845391167497	484.04526386984264	5424.003905921341	-241.32516646844385	0.007895453472716309	1.7245357498794303	0.6508757648035309	0.002966688878533478	2.7308791905543963E-6	0.6468923491427471	1	-1.7145936465704281	22.02867473741888	1	-3.2147680828708594	46.75397790582948	1	-2.5850938537704424	47.95200550595148	1	-1.7572327083554538	23.058526755299706	1	-2.619842472419033	54.64169891294288	1	-2.074956951064056	19.828408517825665	0	-4.659035479598932	484.04526386984264	0.0025116345246289453
8406000	-6723.286727619037	-6401.447592284676	-321.8391353343615	-6401.447592284676	492.64284959205696	5039.211643718325	-238.33332360734352	0.007688049052117362	1.7245357498794303	0.5600651948516239	0.0034732150839366046	3.4457430727678242E-6	0.6413785149208396	1	-1.6967401910280204	21.384251649389245	1	-2.4347206042648697	42.82549054727058	1	-2.760691610009107	46.34322409197633	1	-1.7492273785246404	22.383976552249	1	-2.8323893397282154	58.17106537647807	1	-2.3776552196663583	19.248351641954457	0	-5.4819069111105545	492.64284959205696	0.0028250014787434465
8407000	-6714.577083247258	-6401.516383762077	-313.06069948518115	-6401.516383762077	461.8952008470354	5121.66642953988	-238.9374682975827	0.008106929087157877	1.7245357498794303	0.49645153719093327	0.0033230330284347064	2.506740005562376E-6	0.5545765950696654	1	-2.2917847177622033	24.0692421306057	1	-2.3776794182649317	39.74206221069896	1	-2.6013379708859024	51.5949984372853	1	-1.7437370219197972	22.79728283017121	1	-3.4017325343755864	48.08907234443309	1	-2.6960589009040694	18.77952390512596	0	-3.7019300432059974	461.8952008470354	0.002931566705632302
8408000	-6712.8531502558035	-6399.810246704356	-313.0429035514467	-6399.810246704356	479.59075421250316	4923.927661444358	-237.84660547319612	0.009733646740885062	1.7245357498794303	0.5947298218296065	0.003538918049606329	3.4370781209831638E-6	0.5946254033652492	1	-3.367333546303551	25.906373309935812	1	-2.429199337809443	42.77223679534463	1	-3.113670256505692	44.530588070909324	1	-2.059463200655082	24.537329270522534	1	-2.622067544373107	54.88923581018102	1	-1.9261050268605617	20.212907171282584	0	-4.328255340735321	479.59075421250316	0.003174464142825431
8409000	-6716.3624636392115	-6399.2323926508325	-317.13007098837926	-6399.2323926508325	460.910662794833	4773.030643226384	-236.48800803178108	0.007386673426897161	1.7245357498794303	0.6187470063710399	0.003771374313770861	3.3852369399167807E-6	0.5926117186458366	1	-2.7209541060601063	24.900357871998995	1	-2.429829942005825	39.183009251276864	1	-3.646875381493917	42.7284940522939	1	-1.8230895677033998	23.58954246947514	1	-2.747020687633542	57.31936442344988	1	-2.261884629247862	19.44904813071915	0	-3.7009829182792457	460.910662794833	0.0033947740893069695
8410000	-6723.848808256262	-6403.025578222267	-320.8232300339955	-6403.025578222267	447.51152792866844	4513.920731971782	-234.21425863876976	0.0077909013445006566	1.7245357498794303	0.6517506755485726	0.0036639933915309625	4.439941671418926E-6	0.6442833206651827	1	-2.3784989986847167	24.25420290106625	1	-2.3742868427260007	39.788348580590416	1	-2.7598848168155956	53.143489383656295	1	-1.7560187387676995	23.04224677679556	1	-2.8559431822163814	58.37589180634538	1	-2.3986647435044968	19.214020878853322	0	-4.068832924143649	447.51152792866844	0.003276424282961857
8411000	-6722.905715860658	-6396.605815375959	-326.2999004846999	-6396.605815375959	451.30714716981663	4438.93202834979	-233.5494199735359	0.010724323972029976	1.9562760431758046	0.6971166073717655	0.0038300323337630894	1.3207894940638683E-5	0.9930252731419664	1	-1.984718841221552	23.28689284491776	1	-2.652071526528256	44.343248231451355	1	-2.5324858140414115	49.06564753406996	1	-4.317665289248644	18.056795126029662	1	-2.7321307492877893	51.97018797879707	1	-2.164931889093001	23.833919381838854	0	-3.8909381144534088	451.30714716981663	0.0034935194103911083
8412000	-6717.143833765627	-6387.652392242031	-329.4914415235963	-6387.652392242031	468.93936734254464	4918.862487784911	-237.30379074217285	0.008636279383095566	1.9562760431758046	0.6388615826210795	0.003498633032808873	6.643296557830005E-6	0.8018360580089334	1	-1.6955974576680821	21.414333616050598	1	-2.357766486865896	41.853364019926445	1	-3.2559174913930606	43.98137778706215	1	-6.151829243522814	16.83584068014004	1	-2.7543666786565204	51.73819684895886	1	-1.7027207374600628	21.893207486036587	0	-3.8153330324811616	468.93936734254464	0.003200407432814913
8413000	-6717.377559956444	-6395.272760799027	-322.10479915741666	-6395.272760799027	481.3414372996845	5041.377600335216	-238.31256745836384	0.008426922123195249	1.9562760431758046	0.6957381727130116	0.0031601640866506697	4.78747514885805E-6	0.7424220911946643	1	-1.8996618868542412	23.007074803041604	1	-3.4402385821496315	35.28154458255321	1	-2.6464228330509028	47.25259570670643	1	-1.7453443576368644	22.84784661373313	1	-3.0234457094638927	49.811724376447295	1	-2.045819439771916	23.521566038002657	0	-4.450290634673826	481.3414372996845	0.0030194907247924866
8414000	-6718.13778377819	-6391.218594672516	-326.91918910567455	-6391.218594672516	487.75829713365187	5007.772401222075	-238.48232529537347	0.009490555422217273	1.9562760431758046	0.6577749738558034	0.003191607687760241	6.00531057626647E-6	0.8013939118920295	1	-1.957668744167897	20.059624752725576	1	-4.968713321140176	51.50673777717228	1	-3.3349977038103376	43.701818383121136	1	-2.5704187617017045	19.92079538154616	1	-3.320941130896026	48.4092135570501	1	-1.8381412690529695	20.508204209272595	0	-4.98510781816501	487.75829713365187	0.0030422686834738516
8415000	-6729.28100067237	-6396.493723618145	-332.7872770542257	-6396.493723618145	513.6923536356018	5262.393328543438	-240.78955690630164	0.009371129579597137	1.9562760431758046	0.8027500693836894	0.0030128390426317937	5.413778644774971E-6	0.8305135124103359	1	-1.8567535489900382	20.373406816498303	1	-2.5062253671142534	38.6042232467185	1	-2.5321599642336006	49.07980977512598	1	-1.8428015373726674	23.69889360160951	1	-3.2450144079915697	60.94580239215015	1	-1.7419346494531966	22.301905280109672	0	-4.349259092643533	479.903006225963	0.002822388086677699
8416000	-6716.8708855509185	-6396.844192063906	-320.0266934870127	-6396.844192063906	473.48541691752223	4996.431411718806	-237.91921969671353	0.008196538378497764	1.9562760431758046	0.6425984425776015	0.0029983065192182214	4.173528734243459E-6	0.7443437149052491	1	-2.4132811252145725	24.325456271677076	1	-3.0124405652260196	36.4378944423304	1	-2.527560402686899	49.9126020299807	1	-1.8072947369220695	21.852490959459985	1	-2.7384122232814967	51.90238731345772	1	-1.808741895569499	20.62797754663823	0	-3.985209407576841	473.48541691752223	0.002885583186705315
8417000	-6748.6562816707	-6406.635097493825	-342.02118417687547	-6406.635097493825	494.83060297079106	5021.879349236357	-238.65633758809912	0.006922203236192993	1.9562760431758046	0.611464419049962	0.0031378375784741233	6.374835075292414E-6	0.7840298744024076	1	-1.8157826833734119	20.530258510253166	1	-2.582127258380555	43.93255567748004	1	-2.6173489834925823	47.55271364605963	1	-1.7676172253110365	22.148991897426615	1	-4.100699024868096	64.73172298381962	1	-3.3243217470508726	18.060683601351425	0	-5.7288596867793	494.83060297079106	0.0028491412471986152
8418000	-6735.372298405246	-6399.577216461337	-335.79508194390826	-6399.577216461337	541.865103358011	4907.372577709872	-237.2607139579186	0.00888392366644279	1.7545793775664311	0.7573624602285851	0.0033271951384493998	7.056102193504284E-6	0.7628300276952085	1	-2.159176463110839	19.58789261916154	1	-5.965805526886163	31.26841337212215	1	-2.8526498165354783	53.808297984171595	1	-1.984685276146441	21.132324013007352	1	-2.619651310397541	54.594986998290096	1	-2.3352336482813985	24.22365009651851	0	-3.7814921395942385	467.67874489828074	0.0032546733422347
8419000	-6737.769039134	-6403.227509455968	-334.5415296780322	-6403.227509455968	546.9988953987496	5221.611020390731	-239.77081717234026	0.007492765572953461	1.7545793775664311	0.7217088409249602	0.0031230745758326476	5.416893460889586E-6	0.7706846613132184	1	-1.693392502685538	21.50236021307397	1	-2.415049181766827	39.32068237447404	1	-4.111271590362536	59.30285198401153	1	-1.7696028691507522	23.197740150084993	1	-3.0356185296431692	59.70184089884663	1	-1.7208042759681275	21.152542394469815	0	-4.426302556021566	481.008772413078	0.0029894372878061745
8420000	-6717.736866536211	-6394.197117266574	-323.53974926963633	-6394.197117266574	515.2704763065434	4942.737206886737	-237.7147540675083	0.009222270455250502	1.7545793775664311	0.6900053732708786	0.0032488185207658602	5.867865267842988E-6	0.7893148316707506	1	-2.287408824507167	19.345098031882216	1	-2.6859074063574955	37.644389158107856	1	-2.919242485398449	54.232705811176906	1	-2.1111444787263904	20.79167663510081	1	-2.7417515265619627	51.86710734061217	1	-2.5062622662711176	19.04661687118762	0	-3.736672206862954	456.8531016180087	0.0032694268996208975
8421000	-6723.2330352025065	-6400.877447223345	-322.3555879791613	-6400.877447223345	571.3847897675391	5111.457659844047	-239.2824522859275	0.009239754338387115	1.7545793775664311	0.627512900539344	0.0033594325164554243	6.223739170148087E-6	0.7947303805573247	1	-1.7043384300572202	21.9036064574746	1	-2.3431571533569096	40.37595909076983	1	-2.667584279895502	52.34297215121576	1	-1.8147681196419045	21.80861534215604	1	-2.6675118645261104	56.21176586134085	1	-1.696063050486911	21.565649323938754	0	-3.711944195546232	463.56004553687444	0.0033459667056998264
8422000	-6717.508945248702	-6399.3611372974765	-318.1478079512251	-6399.3611372974765	546.2564705258806	4932.476890485327	-238.52853169786547	0.010426971161343659	1.7545793775664311	0.6137982606222763	0.0033342004772851552	4.583678910816877E-6	0.68778178727931	1	-1.6928685574970666	21.590240015940477	1	-5.095333942410695	32.366144763798	1	-2.601271983041353	51.59412145604866	1	-1.8801807394007732	21.496607901836736	1	-3.3127907223186086	48.44263383191603	1	-2.981875351797181	18.427228745995905	0	-4.71382321099167	484.706900918666	0.0033617604588545764
8423000	-6716.876275804393	-6390.944843570298	-325.93143223409555	-6390.944843570298	551.8067902052738	5408.545185645933	-241.2417862213955	0.008042288488922718	1.7545793775664311	0.6284811465079263	0.003109827308722315	4.528133630421E-6	0.7290668875484592	1	-1.7730737328082398	22.455711871528077	1	-2.3729850131577255	42.108211071258744	1	-6.6054311283681315	37.298578588219236	1	-1.7506860638410258	22.35832639667078	1	-2.751681289793861	57.371809135095134	1	-1.6980271657272705	21.48212153555548	0	-5.479672390150189	492.6224293619473	0.0030314120203188584
8424000	-6715.859026045841	-6394.528866993233	-321.3301590526083	-6394.528866993233	667.3643229182792	5604.469191282375	-242.62817176720492	0.007352558576216462	1.7545793775664311	0.7361435355247542	0.0029760349194643643	5.4973399912464465E-6	0.805379491684715	1	-1.8384360226942809	20.440626956705156	1	-2.3593178347812174	41.88238542966988	1	-3.0860091182187306	55.1705957480565	1	-2.3176837289335603	20.351980461152124	1	-2.6200245891966105	54.675221005187396	1	-2.205849838920712	19.55440268645605	0	-4.1060798182732015	475.91320858739795	0.0031829152133092684
8425000	-6731.85645511536	-6408.013699856237	-323.84275525912363	-6408.013699856237	689.1166443785096	5935.276925590102	-245.08354049143333	0.006426163565957734	1.7545793775664311	0.6785173606846159	0.0027242695494409308	4.418530845355345E-6	0.7770851262068579	1	-1.694043498006793	21.468369788598302	1	-2.5911345629545175	43.988207403677826	1	-2.5403181196644793	48.79564924575877	1	-1.9115575647163208	21.375266198819627	1	-2.7564216547669984	57.42425930960311	1	-1.8305988616707327	20.53758667760877	0	-3.708677165372609	463.17296512116053	0.003021146689686186
8426000	-6723.297952572218	-6410.061860817888	-313.23609175432915	-6410.061860817888	455.17358573831103	5143.96146658029	-239.13811174321273	0.007690887463251642	1.7545793775664311	0.6572994322035098	0.00352130246742329	5.618036009691972E-6	0.7136806432162229	1	-1.8332509068766367	20.460455596278884	1	-3.4586121245594295	35.23817922573632	1	-3.01423270487314	54.78496673380744	1	-2.307325482790551	20.371723108284733	1	-2.6432028535338845	55.696254113733495	1	-2.1961018367122866	19.573371635097914	0	-3.7703668549193665	455.17358573831103	0.003715714034270677
8427000	-6715.166455864959	-6400.267112075925	-314.89934378903445	-6400.267112075925	483.92081842063385	5556.060574457464	-243.66577941028558	0.009474239705767318	2.319396480057118	0.590196882979024	0.0029184429420686005	4.5455367318618716E-6	0.7405902563998557	1	-1.7204797973106831	22.08719915749375	1	-2.603632369351829	38.03985101132586	1	-4.062903551528556	59.140739334579834	1	-1.7863755299650093	21.991411841085068	1	-2.6432088524082173	55.6964075200286	1	-1.7233023551993565	21.129586066826015	0	-4.648892585417803	483.92081842063385	0.003352540071576838
8428000	-6713.44592592898	-6393.933896801846	-319.51202912713376	-6393.933896801846	460.0930407063435	5392.788920932843	-241.10187499557017	0.007995118403590356	2.319396480057118	0.7104670193464617	0.0028818622777863198	5.732222706751888E-6	0.8084869057241139	1	-1.6973158621902273	21.77903719679283	1	-2.3400007597640147	41.41105796013031	1	-2.884211813502896	45.60175861482706	1	-3.6827612868905995	18.60575018696236	1	-2.6224762372885664	54.91932781775471	1	-1.7662590990678968	20.834784782845983	0	-3.7030278746170198	460.0930407063435	0.0033380895949152657
8429000	-6710.728420827107	-6397.2475003070995	-313.4809205200072	-6397.2475003070995	483.40416981672684	5212.307407820809	-240.44659448606933	0.006418504068173267	2.319396480057118	0.7385476897607474	0.0030274497153753676	5.06096634621952E-6	0.7660881756232149	1	-1.697605815636063	21.78560793437929	1	-2.9374394070232728	45.69744874131215	1	-2.7000825682482184	52.64696813982601	1	-3.7034954060629355	18.586232356318142	1	-2.6297473458518588	53.721329647938795	1	-1.7664744240410981	20.833592530998484	0	-4.607333206404691	483.40416981672684	0.0035465103252435865
8430000	-6711.02020419415	-6396.871348487962	-314.1488557061888	-6396.871348487962	484.5354908937619	5267.895510473802	-240.22706300652465	0.007160275104107116	2.319396480057118	0.7520136552024674	0.0030495474945574155	3.601420099462969E-6	0.6441122588361704	1	-1.8436442406103208	20.421081167103246	1	-3.577960830413888	34.96594081047297	1	-2.5565908155145367	50.87391529024357	1	-1.8181069961155132	23.559941033511233	1	-2.65302248196549	55.926157447692425	1	-2.219226448556297	19.528694602389006	0	-4.6994904214549065	484.5354908937619	0.003421774750289298
8431000	-6710.371539571822	-6390.650042164609	-319.72149740721295	-6390.650042164609	453.4051066876752	5318.194461519154	-241.05599341695068	0.009077335994289459	2.319396480057118	0.6565545629793206	0.00271749048473185	3.846770361239479E-6	0.6749505376986777	1	-1.8106695696119857	22.647089775543833	1	-2.60740423001705	38.0204034450368	1	-3.033674794066142	54.89180229406009	1	-2.6699831634374274	25.964734529363753	1	-2.650154276598974	55.86287003023747	1	-1.6961101007400265	21.703874171531655	0	-3.8180184289626196	453.4051066876752	0.002900084459101614
8432000	-6720.808522173663	-6398.788764873329	-322.0197573003347	-6398.788764873329	534.8345239496446	5983.020715937837	-245.78270094964904	0.007949720109258788	2.0136284433969616	0.5458250965333588	0.0024538711119274858	2.4585459741223225E-6	0.6014272518539655	1	-2.1073361482960613	19.696434533131296	1	-2.3344384111842515	40.763480870442656	1	-3.710988442935636	42.54845660884841	1	-1.7493249104209978	22.382185518975337	1	-2.6195230374156475	54.450757813156926	1	-2.03991416524127	19.9102783552367	0	-4.752577575046124	485.16469260237324	0.0025971619841459585
8433000	-6724.634137368523	-6408.067309018041	-316.56682835048235	-6408.067309018041	488.5887660208146	5337.272011742186	-240.62503257169294	0.007707001007180924	2.0136284433969616	0.6163236552319996	0.0032614538846883058	3.6505790858095277E-6	0.5901108714042356	1	-2.023134538323085	19.889859225302857	1	-2.361235639861956	41.91710893551746	1	-2.7564658036137732	46.37194419995269	1	-2.9695471010718766	26.501235131957266	1	-8.420350286857847	38.76514279417681	1	-1.9635915277711946	20.105803055681026	0	-3.731943438993486	465.19304412603014	0.003369528081408255
8434000	-6720.954168350429	-6407.367487312846	-313.58668103758333	-6407.367487312846	482.0441010425541	5092.543700026596	-238.78372165698846	0.008575268911528771	2.0136284433969616	0.6082551744424116	0.0030349970215051863	4.196817202100309E-6	0.6941239637876552	1	-1.6931329492445808	21.626228329367315	1	-3.6612940063849875	34.78470925995443	1	-2.763379020571804	53.170543388131556	1	-4.631310507182517	28.814772165147478	1	-2.738833028068659	57.22497528705669	1	-1.747226989078438	20.948813485634624	0	-4.50218463204878	482.0441010425541	0.0031330241783762325
8435000	-6707.311768212439	-6398.309652050428	-309.0021161620119	-6398.309652050428	463.16465500946197	5177.3733903936645	-239.38268594881794	0.00779650750545073	2.0136284433969616	0.6240247627010802	0.003133114160518769	3.6691077005393666E-6	0.6729828849728846	1	-1.8010599161318863	20.593254256109894	1	-2.474862865636175	38.821127741641945	1	-2.6072068941704796	51.671575717893106	1	-1.741847737165134	22.658486721748517	1	-3.2833164757738995	48.56535929536872	1	-2.038566333112039	19.913515532703627	0	-3.7086132455116694	463.16465500946197	0.0030940474983657167
8436000	-6717.38183752185	-6403.943844935388	-313.4379925864617	-6403.943844935388	504.53511890170864	5650.924901521808	-243.07473385954603	0.00779650750545073	2.0136284433969616	0.5456085714025488	0.002757713496517468	2.7633858549938316E-6	0.6221661088982807	1	-1.8646773887503538	22.876505091177343	1	-2.4685528440818816	43.125370831733726	1	-3.077465906528355	55.12590827288454	1	-1.7482503857550507	22.402624003765332	1	-2.695590564486449	56.66450474667286	1	-2.8535910216361673	18.579104482053964	0	-4.561532078023603	482.82153576324276	0.0027869521398174966
8437000	-6701.887304995239	-6398.137929717102	-303.74937527813694	-6398.137929717102	471.4596806418063	4982.464846494954	-237.84744433807992	0.008611595590493343	2.2565297295401643	0.5133116469035722	0.0031415061489118395	2.823846613555666E-6	0.5593516195932666	1	-1.7843260858623402	22.516803785109072	1	-2.3456925467420415	41.585820988165956	1	-4.151120715786304	41.44250772978922	1	-1.7787435961614941	22.05037382038314	1	-2.6707971168487328	52.77831520020053	1	-3.1073409686886873	18.28697383879627	0	-3.9003339945444497	471.4596806418063	0.00329172974704866
8438000	-6708.386318509607	-6396.220967538413	-312.1653509711946	-6396.220967538413	478.1189422922399	5408.122297339936	-241.17037019256094	0.007464840025436369	2.2565297295401643	0.6006455189935462	0.002800911000912787	2.330591183729003E-6	0.5959952302352327	1	-2.5669605007649796	24.62365819281812	1	-3.3104902716741083	47.08354706511662	1	-2.9466164349312853	54.397528429658955	1	-1.8670825753710103	23.820371923480057	1	-3.0873709947872765	49.47163638487186	1	-2.1281183596953843	19.711706387666073	0	-4.23374133274894	478.1189422922399	0.002877713255279363
8439000	-6721.437773680318	-6403.375767368995	-318.0620063113228	-6403.375767368995	511.8632462403417	5655.889617266572	-244.3382241519733	0.009260476939842359	2.2565297295401643	0.5846976055248425	0.0029367190992384325	2.0713182883728985E-6	0.5312117098823604	1	-2.7969456182923036	25.030301334606495	1	-2.4145642862036176	39.325410567274304	1	-2.5717625530181056	51.15522646334671	1	-1.976770683819927	24.265110420309714	1	-2.8129919743557874	57.994285407758106	1	-1.8821023482882069	20.351295809137717	0	-3.815673992140464	468.9510549268508	0.002842625460399
8440000	-6708.559616484549	-6395.195638379795	-313.3639781047538	-6395.195638379795	481.0287886072791	5168.155589773277	-241.72492215425225	0.010979790956596217	2.2565297295401643	0.5824514374297468	0.0033821308719937924	3.233794984456989E-6	0.5771348581556833	1	-2.559258673857525	24.609287465534763	1	-2.4230201503597337	39.24496000758804	1	-2.685017562788472	52.50971211724813	1	-3.4464747571427257	18.837556391411177	1	-3.111301053759357	60.17833708638988	1	-2.0000980013932668	20.008983598242278	0	-4.427735333902188	481.0287886072791	0.0032455099877012243
8441000	-6701.031370182418	-6396.320910966901	-304.710459215517	-6396.320910966901	471.1866247397658	4943.845823346361	-237.49611038354425	0.008484175113508706	2.2565297295401643	0.5290608899191173	0.00351164855438554	2.9118584450702605E-6	0.5498451210878472	1	-1.7052109737276064	21.915982410672925	1	-3.0563137712190103	36.30310285946549	1	-2.533033075471484	49.04264295062338	1	-2.25273342400671	25.067618943976925	1	-3.0354138251538685	49.74592741736709	1	-3.5849787487353915	17.811264965079037	0	-3.890016308926065	471.1866247397658	0.003277171809657292
8442000	-6704.904192704133	-6395.937086524049	-308.96710618008404	-6395.937086524049	473.11520617827347	4809.612978991365	-238.4747955795459	0.006069906853683411	2.2565297295401643	0.583605691429269	0.0031878993979603558	2.278378542756201E-6	0.5545362580465911	1	-1.8173395839269788	22.67779921561781	1	-2.7038480092658443	37.565027299435634	1	-2.7320306618928365	46.543814805454645	1	-2.656516250138462	25.938989116375698	1	-2.619492912601724	54.47922132638991	1	-2.9791180174193546	18.430398559615757	0	-3.9686061466861275	473.11520617827347	0.0029180265064318728
8443000	-6720.993186630731	-6403.1790136908985	-317.81417293983213	-6403.1790136908985	453.96713466771007	4572.504798216433	-234.71737308942073	0.010334262268936835	1.9262607823282347	0.5969770755895774	0.0033519304486684318	3.998247080181369E-6	0.6465687962389906	1	-1.79706845808796	20.61109599718381	1	-2.4256233802040033	39.22099680306142	1	-2.6287510262908613	51.932154120998135	1	-1.8206367761074305	23.57508282282234	1	-2.7199811395425018	52.10719305384689	1	-4.966697520383247	16.750775080369706	0	-3.8015125191478196	453.96713466771007	0.0031566561149888156
8444000	-6710.997419561012	-6392.830250088224	-318.16716947278815	-6392.830250088224	470.1240728357666	4694.053963866888	-235.80103716822245	0.01007950604880622	1.9262607823282347	0.5746161413110283	0.0034640531129894216	3.246521169710811E-6	0.564092063652269	1	-1.6956864497765722	21.411787932412057	1	-3.8475840777819847	34.402228984633396	1	-2.5370391304381643	50.37465518346196	1	-2.0154178706007926	24.39707278590008	1	-4.260106923329893	45.46726561514321	1	-4.064501502765552	17.401502752372547	0	-3.8524239137510334	470.1240728357666	0.003160174697890223
8445000	-6718.9541542451825	-6396.594656396557	-322.35949784862504	-6396.594656396557	457.8819730616053	4710.37169290482	-235.50457865185436	0.008606029112927132	1.9262607823282347	0.5766806491800573	0.0033196505285027476	3.464920854804743E-6	0.6116035241451163	1	-1.7261196698993049	22.13778116351058	1	-3.5020772688063495	47.70404835832426	1	-2.6572521051453055	47.15070218619004	1	-2.3371601919475538	25.269799408159177	1	-2.638077245773215	55.55737436882508	1	-3.3943051857733098	17.99152228969671	0	-3.7215392129706215	457.8819730616053	0.002925031073105159
8446000	-6717.170703996675	-6400.156914683468	-317.0137893132073	-6400.156914683468	474.4395366707444	5090.871167806837	-238.88659229593034	0.0072847311686500245	1.9262607823282347	0.5337385220611514	0.003272408896009584	3.0208558593322913E-6	0.5995296952883078	1	-1.7496680101171613	20.858754727667172	1	-2.4233733823635455	42.714425557980384	1	-2.816238375301511	45.98882275374496	1	-1.8716433951507854	23.841895218113134	1	-3.005633547992267	59.50227856599483	1	-1.7800508518775109	20.76189091484975	0	-4.0302368871243734	474.4395366707444	0.002884967918325375
8447000	-6713.997057859186	-6384.436576986731	-329.5604808724544	-6384.436576986731	470.9807240895434	4900.438813903591	-237.1660673972269	0.007992537413671442	1.9262607823282347	0.6580437592835064	0.0035856751583045036	4.2725849625962975E-6	0.6575025668834242	1	-2.550484248950305	18.925640062003243	1	-2.5048330616520404	38.613387457761746	1	-4.359876721126241	60.10606779836735	1	-1.810745297687812	21.831926764165566	1	-2.6567630340693387	53.02855961224191	1	-2.6575124195470456	18.831271723665306	0	-3.88241352390554	470.9807240895434	0.0030784935277239915
8448000	-6724.341312610771	-6398.242886332885	-326.09842627788555	-6398.242886332885	487.3920132940126	5032.911555849415	-238.24202850113105	0.007867585520861997	1.9262607823282347	0.5879807319788724	0.0030197127521256256	2.3251809428256313E-6	0.5790462774369105	1	-2.0385685979516754	23.444608009236287	1	-2.477993688196296	38.79840194394118	1	-2.754958351474172	53.10502414416866	1	-1.744157203448963	22.504106952696006	1	-2.7794362766436813	51.49965451266777	1	-2.282880169822167	19.4110651571179	0	-4.950939177452559	487.3920132940126	0.0025154137628336536
8449000	-6719.65984585353	-6396.9463047607915	-322.713541092739	-6396.9463047607915	457.62577641916715	4728.845212563126	-235.68192155713825	0.008940266662912446	1.9262607823282347	0.8031075097635508	0.0030716812938031044	2.3439247865780128E-6	0.6032518757472326	1	-2.5976490951537463	24.680382097131098	1	-2.8508253888903607	36.981565401385495	1	-2.874987615700265	53.95473430492614	1	-1.841179727854878	23.690306876891754	1	-2.6208354057572185	54.21422063197402	1	-1.8580898808147404	20.434229687322613	0	-3.724918222578345	457.62577641916715	0.0026067071157072517
8450000	-6727.723373254057	-6402.785324081158	-324.9380491728986	-6402.785324081158	446.1575165989789	4603.337841001978	-234.66578261699829	0.009563181333831319	1.9262607823282347	0.5645879237117696	0.003489921322808804	3.4513324568177268E-6	0.6097313136996118	1	-1.76590265016845	20.76482226815108	1	-4.729119313520249	32.89263594173653	1	-3.3103428574600278	43.78726019491923	1	-2.4191050558504763	25.454125707742335	1	-4.113443637173992	64.7795694193788	1	-1.706529051657216	21.955623196647835	0	-4.14685264472931	446.1575165989789	0.0029545416380524
8451000	-6716.9152297189385	-6403.468378936508	-313.44685078243	-6403.468378936508	448.55530236756834	4515.19338347623	-233.76864331886813	0.009164919631287976	1.9262607823282347	0.5709866668909366	0.0035390569072550142	4.254667794155038E-6	0.6685820150377398	1	-1.7861916467684635	20.661611841220523	1	-4.90918362459649	32.62802429219659	1	-3.9979302854066163	41.80493529459319	1	-2.254341638743914	20.4759807123332	1	-2.7673171052588934	57.54164683580597	1	-1.6999595788853792	21.836565170890584	0	-4.013947062626192	448.55530236756834	0.0032326735767440945
8452000	-6707.42251501031	-6390.651756500065	-316.7707585102449	-6390.651756500065	460.08102184938303	4961.031558676052	-237.77066829090742	0.008973990962429566	1.9262607823282347	0.6635578319013582	0.0033966919813746173	3.518080270355059E-6	0.6131086473319408	1	-1.6929550621166547	21.54125987621721	1	-2.6600856470179446	37.76255919199527	1	-2.8877048435321395	45.582990392054974	1	-2.160925372198033	24.829812424362434	1	-4.7529669309572995	67.00053937650112	1	-1.8418626953774473	22.835415901703772	0	-3.703077171848767	460.08102184938303	0.003208827835503067
8453000	-6721.067669188679	-6399.2010540543315	-321.86661513434797	-6399.2010540543315	499.6328525305011	5025.954329707877	-238.22001893553028	0.007726815693906937	1.9262607823282347	0.511698675193666	0.003049457220767655	2.3774571710688247E-6	0.5502576663212182	1	-1.7709009494327197	20.7381374188836	1	-5.509397602878231	31.820481413096246	1	-4.856194985401905	39.99332179378181	1	-1.8689088379646934	23.829034324628463	1	-2.6959189108383277	52.40683101910453	1	-1.706454088835861	21.954509301699822	0	-6.3226688335945465	499.6328525305011	0.0027884835013907497
8454000	-6703.710570597405	-6391.669039184102	-312.041531413303	-6391.669039184102	477.2382949132002	4561.42292282639	-234.4202490781477	0.009987013259073575	1.9262607823282347	0.5253984872402994	0.003474727021248686	3.0381033024855804E-6	0.559357360645332	1	-1.84253780460088	20.425203338008863	1	-5.371629345428785	31.99683982131454	1	-2.5827774156247054	47.98463520637702	1	-1.8038199130993786	23.469459267144277	1	-5.355363235457315	43.129912154130885	1	-1.6955864017128865	21.623220427939767	0	-4.180750523477295	477.2382949132002	0.003060877327382913
8455000	-6709.706551606114	-6384.77775745102	-324.92879415509384	-6384.77775745102	488.94337938843205	5272.162738978294	-240.66184221276333	0.006581597447671692	1.9262607823282347	0.5362249838840436	0.0029319732694361297	3.3718394737706496E-6	0.6882155459392874	1	-1.6963658049028467	21.75587707697058	1	-2.461831472323865	43.068924860928	1	-2.857134833139079	45.750736659540586	1	-1.7934108234029489	23.396992890685517	1	-2.6599833638612096	56.06957864694808	1	-1.6982347999528955	21.47588133487044	0	-5.098629915914828	488.94337938843205	0.0025134943071570873
8456000	-6706.277880847389	-6389.113223765182	-317.1646570822063	-6389.113223765182	466.3333256502202	4971.673639466606	-237.7238089462361	0.008413563368526646	1.9262607823282347	0.5486218065106074	0.0032281686982645556	2.6538315778558336E-6	0.5697866534261193	1	-2.223974325620019	19.461151084722328	1	-2.395398337058391	42.40750296313145	1	-2.5772732570173513	51.24579059899685	1	-1.8117760615881486	21.82588785206614	1	-3.5385149201238884	62.4089912155836	1	-5.48408340085166	16.42753416823673	0	-3.7518271868340514	466.3333256502202	0.0027440969100243876
8457000	-6712.473101230798	-6393.727815336993	-318.74528589380463	-6393.727815336993	473.9155703520405	4860.423604525076	-237.231839121883	0.007253956379976208	1.9262607823282347	0.49918074887245134	0.003325434725199702	2.8038491358306837E-6	0.5450074841558586	1	-2.4749903347321247	19.03757460280068	1	-2.4977868333092443	38.66038206045355	1	-2.5856334255152564	47.944500402836404	1	-1.918283618632506	21.350842324134746	1	-2.6221909545823006	54.09717389325724	1	-6.114029863874402	16.069985064417686	0	-4.005111169236098	473.9155703520405	0.0028429420156170213
8458000	-6711.076555664043	-6399.425990831557	-311.6505648324857	-6399.425990831557	469.6236335856253	4843.2047440189035	-236.64303551072481	0.008410074912268972	1.9262607823282347	0.5880867838427036	0.0029313572745175718	2.116192744410332E-6	0.5558489659700179	1	-1.694022948013169	21.469272943267374	1	-2.3532244175079033	40.13594070747281	1	-2.6937607335547438	52.590080180390245	1	-1.8844455545809413	23.900465652096624	1	-3.330751896993943	48.36927183967487	1	-3.0497584260070685	18.35040261884425	0	-3.8361336618752877	469.6236335856253	0.0025966593128284483
8459000	-6713.57659859201	-6400.898833705578	-312.6777648864316	-6400.898833705578	470.82003665817297	4955.216693966085	-237.62536326302154	0.00867127313951722	1.9262607823282347	0.5008707818294094	0.003012401752345742	2.6309059538868236E-6	0.6026051136820798	1	-1.6932494917837388	21.512305432823982	1	-2.4389732468309657	39.103322076830246	1	-2.54443254927062	50.593432283102956	1	-1.855705046315816	23.76499467001243	1	-3.79624652750344	46.745721619084776	1	-2.818415329464059	18.622429370552585	0	-3.8765863093173447	470.82003665817297	0.0026560298972970655
8460000	-6707.986060626149	-6403.663379936514	-304.3226806896356	-6403.663379936514	464.25349432331	4891.763930839517	-237.18259670089336	0.009070522854721062	1.9262607823282347	0.5008707818294094	0.003484233108545385	2.963164721706433E-6	0.5724626854831044	1	-2.151331725248931	19.60387776898974	1	-3.5415511774366673	35.04733091930358	1	-2.526035665661565	49.69580772955129	1	-1.8439013934519628	21.656723503969793	1	-2.7782204223756946	57.65509004082927	1	-1.723908740016311	22.154200225387093	0	-3.7192119058460746	464.25349432331	0.003034789094136203
8461000	-6685.41582680941	-6391.457254753808	-293.95857205560173	-6391.457254753808	466.7614507718971	4584.3531006978765	-234.7643747908258	0.007788861947132665	1.9262607823282347	0.429000795271393	0.0037686995301091882	2.8536265480460073E-6	0.5273388760797103	1	-1.8920682804845093	20.25422134533687	1	-2.789797689091574	37.2111121185892	1	-2.5836190873443394	51.344427951996224	1	-2.0916054707641596	24.63409026813494	1	-2.6737194959227093	56.32104368233382	1	-1.8548515971345405	22.889148788904425	0	-3.760540775698837	466.7614507718971	0.0033249708748704734
8462000	-6704.787214011559	-6405.170442746995	-299.6167712645642	-6405.170442746995	484.6778327609399	5063.033295634576	-238.6193183673429	0.008827909288307127	1.9262607823282347	0.4258547257105974	0.002950286494912832	1.4516815867442355E-6	0.46387469719500773	1	-1.9029491995291896	20.219801450000578	1	-2.6352564974871973	37.88104999724673	1	-4.950320548074161	61.85500063191061	1	-2.4409216189066054	20.13079859201481	1	-4.001752082199822	64.35426520027316	1	-2.3624008385820883	19.273649852807193	0	-4.711385786205973	484.6778327609399	0.002595785378467896
8463000	-6701.043027278032	-6408.22792988416	-292.81509739387184	-6408.22792988416	478.28685047940144	4903.463440210804	-237.26450849763046	0.007749723543773223	1.9262607823282347	0.40514762134365906	0.0032728105081128896	1.6512692901362153E-6	0.44247796568569775	1	-1.6933583425802057	21.50460539310275	1	-2.333678156933386	40.86224714242802	1	-2.634400688182158	51.996033365390666	1	-1.9006959472040008	21.41581432878192	1	-3.13085470808225	49.25467162491346	1	-1.916118826456014	23.118586112683193	0	-4.244148256887422	478.28685047940144	0.0027897511888581653
8464000	-6700.277524032085	-6402.282808354899	-297.9947156771863	-6402.282808354899	474.8182231958184	4731.742885365137	-236.0965526283239	0.009947083018729607	1.9262607823282347	0.4692945859960296	0.0038104724678270927	3.094616400063323E-6	0.5130269062514501	1	-1.6955153035961508	21.4167206913897	1	-2.334701632251881	41.14315490167747	1	-3.0584695515869096	44.7635108414187	1	-1.9246166542561542	21.3282924970709	1	-2.6547580615366115	55.963176804149164	1	-1.889759643690709	23.024105418552807	0	-4.04899842350353	474.8182231958184	0.0033403233961155562
8465000	-6706.278958564852	-6397.389867990793	-308.8890905740583	-6397.389867990793	464.988353145545	4551.827677983275	-234.2191403793434	0.00833311171359659	1.9262607823282347	0.5041690968899999	0.0033499318750430497	2.017404827920014E-6	0.45161762574376363	1	-1.814540839265466	20.53541377169693	1	-2.4398620468780132	39.09577184335646	1	-2.570009377704836	51.12531856228925	1	-2.2669633666630205	20.450624434170077	1	-3.073750349143231	49.54185853890872	1	-2.886728358676555	18.538978395125152	0	-3.7288878114430295	464.988353145545	0.0029618864986318484
8466000	-6715.682763878863	-6401.420910498175	-314.26185338068785	-6401.420910498175	490.76219636725494	4575.112710108573	-234.30781510793648	0.009002088529572624	1.9262607823282347	0.5212719400526666	0.0037107028108580766	3.430816287847031E-6	0.5413223682202126	1	-1.9138757184560313	20.186179670149784	1	-2.489279915875165	38.718561780217534	1	-2.558379010665286	50.910154755514625	1	-2.45213370553851	20.111795037402675	1	-2.6346772740795927	53.55477883033087	1	-2.9753542805288675	18.43473170957838	0	-5.281629757953714	490.76219636725494	0.003264604424778284
8467000	-6715.745107703021	-6408.165613070634	-307.5794946323867	-6408.165613070634	495.24955239840864	4910.686456817011	-237.71255458624034	0.009726234252917812	1.9262607823282347	0.6017394809240058	0.0034845698414207814	2.5442317996063252E-6	0.48777922993414724	1	-1.9278055045110747	23.10474805054724	1	-2.4598874283674794	43.05233874340963	1	-3.4371258403525933	56.802988970225755	1	-1.9210329307416936	21.341001117512477	1	-2.979435537154475	50.06328323447931	1	-2.20222241448665	19.56143791658102	0	-5.777848879277981	495.24955239840864	0.0034296633983853116
8468000	-6696.70915502714	-6404.488915033573	-292.2202399935664	-6404.488915033573	449.6529611457104	4386.3373740096595	-233.07210175973378	0.010871501121499401	1.9262607823282347	0.4281312748059044	0.00400022387100362	3.2411134867092382E-6	0.48023127238648994	1	-1.7497924760051746	20.857985070756257	1	-4.0961874311684205	33.93265764016239	1	-3.4771994481988435	43.23554694063992	1	-3.009819124985763	19.322066285391173	1	-4.678178382765015	44.488076228732574	1	-3.2565357724198947	18.129366362262264	0	-3.9611276632023933	449.6529611457104	0.0041552787386476536
8469000	-6699.504058258302	-6397.820930413971	-301.6831278443312	-6397.820930413971	481.6095731757623	4681.5416593781665	-236.62455603963699	0.011225160595296463	1.9262607823282347	0.512082411822626	0.003486909664414966	3.019090739793165E-6	0.4916423154169865	1	-2.550694983850501	18.92533556129681	1	-2.9844785564256995	45.88977095167885	1	-2.595972134014489	51.52243642377387	1	-1.9181345865253576	24.043679280681413	1	-3.1367607322431095	60.33106348524861	1	-1.7835025569483007	22.559526705783842	0	-4.469897277960147	481.6095731757623	0.0036731559663517512
8470000	-6709.721141382839	-6404.974725258315	-304.7464161245248	-6404.974725258315	471.200640949829	4597.239371950236	-235.24289562163915	0.010718809551486274	1.9262607823282347	0.5281763121681745	0.003345675377367158	2.6347947399288083E-6	0.48297697581169946	1	-3.559344499974154	17.783599875842313	1	-3.811065192945478	34.474942340009825	1	-3.5795478843846777	57.383468771699306	1	-1.7748543624447783	22.08284671655645	1	-2.9035480394254862	58.762756098478235	1	-1.7886125380170128	20.719731137079435	0	-3.8905393979919114	471.200640949829	0.003443489566070274
8471000	-6709.138488072576	-6397.624825755261	-311.51366231731595	-6397.624825755261	495.79930599734007	4799.877025654363	-237.03509732772525	0.006999708885240498	1.9262607823282347	0.5583345580290465	0.0032832135441395985	2.86715673631363E-6	0.5131725783259756	1	-3.5348451930043225	17.806238625207005	1	-2.4087370101962353	42.56070079403103	1	-4.8622160711425035	61.60572370472769	1	-1.7716666063225601	22.11095846196038	1	-2.998327487760716	49.95335867192131	1	-2.8050101042234905	25.107868217172246	0	-5.842956237279205	495.79930599734007	0.0035115673561704583
8472000	-6713.416374635793	-6393.031338825962	-320.3850358098305	-6393.031338825962	462.4168917332749	4373.0302695518385	-232.83224134256812	0.0081609846290643	1.9262607823282347	0.5595025232485824	0.004112074509673942	5.900189683485869E-6	0.6155526661354787	1	-1.866822562156177	20.338142849791915	1	-2.3423743163310258	40.39917920096715	1	-4.709114671007715	61.16358621368342	1	-2.0303340388052247	21.00027415371179	1	-3.495150097186726	47.74130217160264	1	-6.055922902013916	16.101531794995722	0	-3.7039343170510803	462.4168917332749	0.00383560152933942
8473000	-6711.030904914286	-6397.248167967613	-313.78273694667297	-6397.248167967613	479.37509968434006	4424.859365855626	-233.18225986680974	0.010313741898791409	1.9262607823282347	0.5004129340039987	0.003477447000046022	3.6191945690131816E-6	0.5645983340904107	1	-1.696727388988407	21.38456187636213	1	-3.6351390570409716	34.8408612930994	1	-4.218386412430831	59.65480115528562	1	-1.773264555394852	22.09668384775634	1	-2.8583917234094414	50.85664954711607	1	-4.849975028756695	16.82808826076488	0	-4.313943322018583	479.37509968434006	0.0034174933661028045
8474000	-6698.278851156386	-6393.410430967919	-304.86842018846744	-6393.410430967919	483.6645884963682	4474.0321720676475	-234.13521619968694	0.011022121257516919	1.9262607823282347	0.554637820812644	0.003451712449187178	3.1320686155523195E-6	0.5194838014924675	1	-1.7087110558607517	21.192987825601385	1	-4.259956762379354	33.644491420285256	1	-2.529611011389135	50.056573073823984	1	-1.7998707778492908	21.898730237223248	1	-2.982188190357035	50.04707491641983	1	-2.1775442393361426	19.6100532497493	0	-4.628170491357781	483.6645884963682	0.003436037869818992
8475000	-6719.174749935092	-6407.725299287456	-311.449450647636	-6407.725299287456	444.37076831578975	4506.05083212882	-233.68637536942154	0.00899683706407434	1.9262607823282347	0.44334960147085606	0.0034274656655625116	3.44433878330493E-6	0.546224095888481	1	-2.211147109752628	23.886199912527417	1	-2.6273164090213554	37.92004481073882	1	-2.839208557795387	45.85302385631636	1	-2.1079157564008177	24.68162830938541	1	-3.061192981507235	49.60762789202064	1	-1.7185817344844025	22.10210547344227	0	-4.261705911734409	444.37076831578975	0.0032906198284054586
8476000	-6707.535115390264	-6397.017457853461	-310.51765753680314	-6397.017457853461	468.2746924915041	4596.902549217782	-235.47369983971566	0.011004034805669888	1.7426163083606865	0.5822435336978679	0.0036316906147914447	3.6498969500518593E-6	0.5587958511264375	1	-3.6071884030600927	26.236647498850573	1	-2.3734689306911654	39.79980103704063	1	-2.8952964543495545	54.08418332838474	1	-2.0018075574994136	24.35165174122196	1	-3.6536318252782714	47.19646888247207	1	-1.6977811691334095	21.77720038924685	0	-3.796764206083143	468.2746924915041	0.003480997145463755
8477000	-6708.528695367011	-6405.055562461338	-303.47313290567297	-6405.055562461338	481.5969014337718	4652.239630411254	-235.27730710703597	0.00989232820889708	1.9847405089971435	0.6269423503806609	0.003686983226463513	3.0654187133341947E-6	0.5227111451275166	1	-1.730654182320528	20.98873894305006	1	-2.3537332443422594	40.125727415584876	1	-2.555296308074321	48.44197874042083	1	-2.1062707340395104	24.67687827659802	1	-2.8818674686264223	50.68825629834627	1	-1.725044589743865	22.164669872236274	0	-4.468965241801037	481.5969014337718	0.003587538351822359
8478000	-6715.737029502535	-6407.509308718836	-308.22772078369877	-6407.509308718836	488.0976781655214	4819.055462064596	-236.80800389518913	0.007414373401478872	1.662909639510625	0.5772428353740789	0.003315949146082112	2.5322823610510834E-6	0.5196467700353655	1	-1.6952067825777497	21.426032567390024	1	-3.352547123672389	35.4944284820109	1	-2.6997873059649264	52.64433304146941	1	-2.252656584097468	25.067428381360195	1	-2.67964663341514	52.63849583646205	1	-1.788691805523831	22.587059734695398	0	-5.017154692062753	488.0976781655214	0.0031362343492839905
8479000	-6720.058618456487	-6413.976329175177	-306.0822892813107	-6413.976329175177	448.00552960660445	4451.909445500349	-233.20585869846735	0.009482724022337114	2.0507345920366427	0.5441366589181509	0.0037194302464536293	2.9743635491088425E-6	0.5157307079560428	1	-1.84509003136572	22.797893633382035	1	-2.731252568331497	37.4477313678291	1	-2.842748786147249	45.83257766083186	1	-1.797183569103091	23.424010621591197	1	-2.702646351753417	52.31863141507719	1	-2.0130479931682252	23.427393078444886	0	-4.042288118335896	448.00552960660445	0.003236051549329813
8480000	-6732.982166573626	-6415.244693019157	-317.73747355446903	-6415.244693019157	463.30982721671285	4671.141672810183	-235.6633028030527	0.01022677802788148	2.0507345920366427	0.6513189784694218	0.003624781081615105	3.6106771778861147E-6	0.5698603125075711	1	-2.078391061497311	23.554079879638245	1	-2.546833099270316	38.352403193405436	1	-2.6705083047193208	52.371589614447764	1	-1.9550664367129587	24.18654296842557	1	-2.8772797519479765	58.55337068812725	1	-2.3195885913248264	24.18995970866686	0	-3.7097675097821416	463.30982721671285	0.0032290093469688336
8481000	-6714.905986745913	-6401.3040743131305	-313.6019124327823	-6401.3040743131305	468.3975421579911	4748.142978544938	-237.40115919653127	0.011251519572840879	2.0507345920366427	0.48216339278762904	0.003142597934218778	2.675132490580353E-6	0.5582613004635103	1	-2.2856915778871474	24.055811920628912	1	-2.3367697054988588	41.27410070000044	1	-2.5335823480311523	49.02044130566792	1	-1.9652139140848184	24.22371877075245	1	-2.6961440506007204	52.40381552507299	1	-1.8986594064678783	20.297371759822816	0	-3.8000744278237173	468.3975421579911	0.0029501370231338826
8482000	-6696.647086245124	-6397.011898508577	-299.6351877365467	-6397.011898508577	483.54372408930243	4749.312567896905	-235.8395579119859	0.00861922943351043	2.0507345920366427	0.4630321734519559	0.0033593385071082	2.2936985924596167E-6	0.4625788725623	1	-1.9803495519591403	23.27352947623088	1	-3.1394889943961957	36.05962469673802	1	-2.643597943694104	47.279958324657464	1	-1.798895540706261	23.43597608325062	1	-2.88812276495761	50.64476290849876	1	-1.7596435422596688	22.421460585298277	0	-4.618471530025072	483.54372408930243	0.0032612231491942847
8483000	-6699.137012082052	-6405.245450801229	-293.8915612808229	-6405.245450801229	458.1771044923589	4505.937845236168	-233.80561356049193	0.008412740709486508	2.0507345920366427	0.44426945143573854	0.003553487368301797	2.690986560905248E-6	0.46036141972290157	1	-2.1604469458144777	23.76450512897778	1	-3.1828222428023	35.93836781226424	1	-2.732170531004759	46.542800965592356	1	-1.8912034336622159	23.930378690598435	1	-3.1116215970498575	49.34933350640476	1	-2.648031859276943	18.844179407807054	0	-3.717965690856624	458.1771044923589	0.003605556654341891
8484000	-6717.804913707585	-6404.189615697427	-313.6152980101583	-6404.189615697427	436.8336138034959	4467.048361202806	-233.59981698198362	0.008160454236265116	2.0507345920366427	0.6134806570054379	0.0037000715620469785	4.042854526683063E-6	0.5644542077450927	1	-1.7476964389207335	22.300509994040574	1	-5.135729216716074	32.310764388100395	1	-2.525972556919787	49.66493711078157	1	-1.7458710124904917	22.455237177562488	1	-7.592385580327237	39.75616635242226	1	-1.768121633130108	20.82453344239556	0	-4.898802734570214	436.8336138034959	0.0035769769034514885
8485000	-6710.1461275811835	-6409.615521838753	-300.53060574243074	-6409.615521838753	459.9255387120498	4694.236748992977	-235.65682641642215	0.009825230955326779	2.0507345920366427	0.44299059218603437	0.0031418242149893623	2.873508352818193E-6	0.5488070762043603	1	-1.7882625890675534	22.53731657030909	1	-4.42135295118147	33.37450599791431	1	-3.223865552215771	44.09951483260528	1	-1.8000806990052063	21.89738203836418	1	-2.67781608479277	52.666497133940254	1	-1.7334654056354983	21.045666791731552	0	-3.7037652618799197	459.9255387120498	0.0030494457796170302
8486000	-6711.886103153601	-6402.157929015569	-309.72817413803233	-6402.157929015569	480.5579222728239	4678.179262575477	-235.42256069451147	0.007923107210145235	2.0507345920366427	0.4595535970110404	0.003619762805435416	3.1806010440359155E-6	0.49259673449653707	1	-1.8081353313145694	20.562454099521204	1	-3.2644305164231477	35.71917010544971	1	-4.488155381154495	40.71077906999456	1	-2.546957247103573	19.957396047697816	1	-3.4472010349350173	47.91703801056639	1	-2.585380657648372	18.93137545402551	0	-4.394389324778957	480.5579222728239	0.003397949904546265
8487000	-6699.503987096314	-6396.591667312396	-302.9123197839181	-6396.591667312396	464.8563778759524	4855.329897078115	-236.85017370669402	0.009064688182920902	2.0507345920366427	0.47281142823326805	0.003271248078904253	2.113631748212624E-6	0.488255269962369	1	-1.7161299957388165	22.04462921906658	1	-2.7808935788026914	37.245982587145996	1	-2.6002235515429155	47.75347638710292	1	-1.8769479828151188	21.5099020034736	1	-2.905761019871811	50.52497293985749	1	-1.8179338544519699	20.588936728643	0	-3.7270008530961882	464.8563778759524	0.0029641328527320217
8488000	-6704.411309086073	-6396.312237942246	-308.0990711438268	-6396.312237942246	446.9190783415969	4864.517381466306	-237.0047917214703	0.007657721832823201	2.0507345920366427	0.45590864337120357	0.0035834623600066303	2.7711581584006918E-6	0.5320470588358733	1	-1.8345067691252979	22.75342551935248	1	-2.3336848611933085	40.86084141195878	1	-2.671625793529503	47.02205998514797	1	-1.7625214811414887	22.20150533270482	1	-3.131718552001168	49.250466299316194	1	-1.7114572948190252	21.25092845619997	0	-4.102019297505194	446.9190783415969	0.00310829162788358
8489000	-6710.453793146283	-6407.5644288560325	-302.88936429025034	-6407.5644288560325	444.79519481282705	4612.49837874374	-235.4421766384496	0.010763718962525662	2.0507345920366427	0.4902941196529134	0.003360981551745204	2.0712358902363363E-6	0.48854193173177685	1	-1.912884530680234	23.053689781738925	1	-3.4343219348401153	35.29559703665738	1	-2.533516759305006	50.244343230142135	1	-1.744456960591698	22.494486212305713	1	-2.7018120619241337	52.329362488756615	1	-1.6966861581479882	21.53136510309082	0	-4.233190129208993	444.79519481282705	0.00283510416762032
8490000	-6694.963386297849	-6403.386121380956	-291.57726491689294	-6403.386121380956	482.5072729016737	4760.6603516678615	-236.3987016871455	0.0073840573363699	2.0507345920366427	0.39089493822931715	0.0037312911405369136	2.1804245437335374E-6	0.40934671934729616	1	-2.403874851875262	24.306339338709414	1	-3.9977760290801596	34.113544605544995	1	-2.534022776115161	50.26467716031421	1	-1.8525904763410717	23.749381234595983	1	-2.805605934874846	51.27090115337804	1	-1.8313216784465236	22.79012750958196	0	-4.537298314345302	482.5072729016737	0.00354789757466058
8491000	-6706.16328800796	-6403.604929472373	-302.558358535586	-6403.604929472373	469.3120855189059	4160.950320088323	-230.50270528126296	0.010504458944410622	2.0507345920366427	0.46389061066408144	0.0037003630381345592	3.652857890971412E-6	0.4984575458958167	1	-1.766533730685506	22.418302282320845	1	-4.768946248900976	32.833088429072184	1	-2.5353720571342926	50.31601040591513	1	-1.8372167796939656	21.68933414898443	1	-2.7116253236990984	56.88670976943119	1	-3.982236385436627	17.467978077007377	0	-3.826451644928344	469.3120855189059	0.003550763977941889
8492000	-6715.934507239883	-6414.2569292421085	-301.6775779977742	-6414.2569292421085	468.0946578080906	4527.905172818004	-234.81387434266017	0.011124941610762693	2.0507345920366427	0.4754533435344116	0.0036446932304546667	3.998634992483212E-6	0.5584573394996821	1	-1.7107546304942083	21.169427858141503	1	-2.3621930453599753	41.93400462090804	1	-2.572799790586652	48.133727936067636	1	-2.2518292086407925	20.481068939825057	1	-3.1218594693101096	60.24209608691862	1	-1.7830325172368637	20.746966113068844	0	-3.792013073023307	468.0946578080906	0.003576345528309512
8493000	-6709.927112516104	-6404.155494506788	-305.77161800931583	-6404.155494506788	475.57524093345984	4757.874858949858	-236.23778809522912	0.009747284247397837	2.0507345920366427	0.47769568154074943	0.003407282032424263	3.669236963794676E-6	0.590082403171734	1	-1.7922681863289385	22.557778123975783	1	-4.356340478126286	33.4816981976238	1	-2.554331406333791	50.82661725999146	1	-1.812052748959988	21.8242747032364	1	-2.6216942178557567	54.85960049999962	1	-1.719119002247733	22.10761015651456	0	-4.088013727010347	475.57524093345984	0.003259237428063885
8494000	-6717.17599466951	-6398.013933561252	-319.1620611082582	-6398.013933561252	481.49948737683934	4902.650778079912	-238.04852957091194	0.01024642840464651	2.0507345920366427	0.5894188371230298	0.0032830737779046128	4.1745539715738155E-6	0.6113001849919165	1	-1.7475825828276204	22.299743055382436	1	-4.5694896289669655	33.13755467427403	1	-2.7047025784710392	46.74943420807261	1	-1.861780698544236	21.574630071167597	1	-2.8733833952676906	50.74814464550463	1	-1.700772453903127	21.854724492340576	0	-4.461818267478801	481.49948737683934	0.0031323104893756274
8495000	-6700.537730070765	-6405.727553500147	-294.8101765706178	-6405.727553500147	479.1959840320734	4982.267930830226	-237.8513198641407	0.008636032354934063	2.0507345920366427	0.4787016929665419	0.003306484371446228	2.213087511766764E-6	0.47594447956406666	1	-2.242578197570751	19.426356455320448	1	-2.750403063664667	37.36835643969835	1	-3.381140754082142	43.54576879130515	1	-2.0218228514185417	24.41808506450601	1	-2.7488559477651995	57.34012300706145	1	-2.6016890611944468	24.75039777624739	0	-4.302176938692169	479.1959840320734	0.003388980679153651
8496000	-6705.206536370337	-6407.396852236091	-297.8096841342459	-6407.396852236091	454.4233106268863	4568.680060768864	-234.7791640034478	0.010494633546519978	2.0507345920366427	0.5260114238750236	0.003169285646469667	1.6921102863343221E-6	0.45783684067672437	1	-1.7055264513337636	21.233026243809533	1	-3.4763145371596567	47.62327881838841	1	-5.244412878591181	62.662709884666405	1	-2.350676482313828	20.290376098099788	1	-2.640432375398389	55.62324971518991	1	-2.452593271302738	19.128445307524466	0	-3.7890499104254003	454.4233106268863	0.003169607465830666
8497000	-6718.927550431696	-6395.615171637961	-323.3123787937347	-6395.615171637961	479.769699979689	4733.557771174439	-235.70450063989702	0.008594691082613381	2.0507345920366427	0.7984950625733613	0.0033125306802614667	4.779585632921358E-6	0.6718290584160344	1	-1.7025026533281327	21.875955919797722	1	-2.3665581084115157	39.90181566485351	1	-2.5366002894957673	50.35966499754877	1	-2.0659986860294435	20.904762609972213	1	-2.642501146267401	55.67817676954503	1	-2.1300352047629616	19.707648903022786	0	-4.34025156693852	479.769699979689	0.0032921346983231597
8498000	-6711.688469107842	-6402.768474511206	-308.91999459663634	-6402.768474511206	467.4800179183503	4760.429910079398	-235.9726537609446	0.008985212394226122	2.0507345920366427	0.5512439639296223	0.0032430292672863416	2.968869390376007E-6	0.5545376868724268	1	-3.078371005196246	18.265637632768094	1	-2.357480159957462	41.847909493691425	1	-6.316413539923998	37.68489510495258	1	-1.8793266806124547	23.877358296584607	1	-2.6195915241765917	54.57488485134994	1	-1.7912943084602857	22.600591398592915	0	-3.7766897711962906	467.4800179183503	0.003268690320568004
8499000	-6706.554467943968	-6402.038705203349	-304.51576274061847	-6402.038705203349	481.7875128272542	4631.347808317197	-234.92814803795198	0.009547029106280266	2.0507345920366427	0.531675304250115	0.003561653883251057	3.271807735064584E-6	0.5386639788490304	1	-1.7902115872959024	22.54732276174267	1	-2.359934736850011	40.010469333448654	1	-4.31634460348155	41.073552233105936	1	-1.7481845868601062	22.403930032320414	1	-3.868965998986012	46.52797004598771	1	-1.7180212635081618	21.179532321264244	0	-4.4830422284947815	481.7875128272542	0.0034863206940657443
8500000	-6717.974980440511	-6402.430193369142	-315.5447870713684	-6402.430193369142	458.71352188903074	4501.726351937247	-233.69013802295203	0.008684217375576432	2.0507345920366427	0.5263924063774889	0.003970055028594399	4.103441661115507E-6	0.5244812858533628	1	-2.0764778297603677	23.548942162049595	1	-4.104678262315725	33.91733462378569	1	-4.06811501876396	59.158306345861746	1	-2.050018213431067	24.50804942167347	1	-4.972375039210871	43.868939542237804	1	-1.7203897575970735	22.120390386169415	0	-3.712343052069903	458.71352188903074	0.003655523421105685
8501000	-6710.208403418056	-6403.695488056043	-306.51291536201273	-6403.695488056043	472.4782411777462	4782.972479460748	-236.25287515220768	0.007923039404406218	2.0507345920366427	0.558832984513781	0.0033112591886370907	2.630031181477136E-6	0.4895927534585189	1	-2.2652946380404484	19.384741007236574	1	-2.4161914198921512	42.640628489193496	1	-2.804212867831335	46.06223015001004	1	-2.2695100242753017	25.108921357294957	1	-2.752116184998422	51.760714332988556	1	-1.8428642923390888	20.490220370022964	0	-3.94117996873885	472.4782411777462	0.0033658670321978883
8502000	-6716.449217248412	-6398.540609557089	-317.90860769132354	-6398.540609557089	485.8875567809884	4797.711581696474	-239.07515947798257	0.005755346635895624	2.0507345920366427	0.5178643211575114	0.003211609145454242	3.0956935594044653E-6	0.5506363036597683	1	-1.8343495484972627	20.456222442297758	1	-2.33960417702627	40.491068956364316	1	-2.611704566225074	47.616534156832664	1	-3.4532786902348267	18.830623055316398	1	-5.008517138361327	43.79618897833512	1	-1.69558729055206	21.622806599500883	0	-4.815175666588792	485.8875567809884	0.0030937772009916402
8503000	-6704.950756283314	-6400.370536601564	-304.5802196817505	-6400.370536601564	470.9678759795698	5410.929494895708	-241.318934509991	0.006985021249849913	2.0507345920366427	0.4982017203587653	0.002906141232402796	2.718589646805072E-6	0.5609505292419221	1	-1.7132349254979948	22.0140986569977	1	-2.843574138239199	37.0080310801918	1	-2.577089392614149	51.24284718694481	1	-2.3647296885397666	20.264699158497574	1	-2.7733352531736744	57.60473298221404	1	-1.9614568600004143	23.269525889508536	0	-3.881944173763724	470.9678759795698	0.0029859057281858086
8504000	-6691.210523455667	-6392.484176498417	-298.7263469572503	-6392.484176498417	471.4755191555709	5353.973508121976	-240.9107747448721	0.007005370356598109	2.0507345920366427	0.48956357203314343	0.0032120897136402246	2.429369816950324E-6	0.5234432113575276	1	-1.9755137225959705	20.011298859672788	1	-2.632451397704993	37.8947623621074	1	-2.9411173083494457	45.30744289550259	1	-1.749653662296261	22.94245260229634	1	-2.9117409611639786	50.48526506690728	1	-1.7195403656794628	21.164600771465807	0	-3.900940689432831	471.4755191555709	0.003170614185172848
8505000	-6702.8179385872045	-6393.06888332118	-309.7490552660249	-6393.06888332118	489.54830710640016	5357.823439536806	-242.38595125373925	0.009996610714647166	2.0507345920366427	0.43774456535945794	0.0033495688265577682	3.348691785978856E-6	0.5598860040372666	1	-2.805865129836125	18.583741814000813	1	-2.7556365702178036	37.34701227132218	1	-2.781023662880391	53.3044165473063	1	-1.761560810276437	22.212121576738983	1	-2.6980021148682125	56.699268407988185	1	-1.8391340640995113	20.50439818954952	0	-5.158320176169421	489.54830710640016	0.0034189779647065374
8506000	-6715.7907561026295	-6402.676091669575	-313.1146644330543	-6402.676091669575	477.5805726058975	5203.119183829461	-240.0579748276988	0.006738362662985753	2.0507345920366427	0.49401226610067034	0.003069442161524886	2.7630937160183712E-6	0.5614142274606776	1	-3.1593258274620273	25.60392963262249	1	-2.433886125320556	39.14719124400343	1	-2.6589992157357907	52.25729216662386	1	-1.7502486051356494	22.36577754396777	1	-2.6432820321792407	55.698277385340205	1	-1.790210055199543	20.712091802496825	0	-4.201028163280465	477.5805726058975	0.003258912241559288
8507000	-6727.8303754472	-6409.526439793401	-318.30393565379916	-6409.526439793401	478.39666761736504	5409.756554109351	-241.63457595860783	0.008767075547221942	2.0507345920366427	0.5970692732592471	0.002854989225283511	2.0871336375128656E-6	0.5183808926372819	1	-2.2487245962733073	23.972973598976232	1	-2.522614744913117	38.49916052161339	1	-3.201646466181026	55.748131551864255	1	-2.4525654177241742	20.11106668817952	1	-2.669725050849358	56.25146996970743	1	-2.701420501047169	18.772416741655018	0	-4.251007145664653	478.39666761736504	0.0029621182724997364
8508000	-6738.8396878846	-6413.99168662376	-324.8480012608393	-6413.99168662376	444.77739472906467	5048.9794026629115	-238.3661397281876	0.00836343896921663	2.0507345920366427	0.7078899271824849	0.0034926062691843503	3.1503107200995692E-6	0.5539320085253836	1	-2.0683782201162986	23.527061088784784	1	-2.6557157076394677	37.78305172361307	1	-4.383470114161612	60.179922651732916	1	-2.694044514170171	19.73698809536212	1	-3.517343097484061	47.661807276774326	1	-2.985351774503398	18.423237886680226	0	-4.2343705697641125	444.77739472906467	0.0033134079700201467
8509000	-6712.508276338435	-6396.561994456219	-315.94628188221657	-6396.561994456219	483.3959174007785	5180.729867898331	-239.44060990887144	0.007585514283060588	2.0507345920366427	0.5487426056725427	0.003414957184027125	3.8114788308430734E-6	0.5934187022296994	1	-2.7586348922940083	18.643302977846737	1	-3.3152372704257687	35.58817897399347	1	-3.3379083680388755	56.37509270111642	1	-1.7708690461891394	23.210071136386826	1	-3.2068074377820035	48.8988433913191	1	-2.4435883124590725	19.14249122940432	0	-4.6066765812608	483.3959174007785	0.0034032315137636823
8510000	-6723.270104213042	-6413.088155678862	-310.1819485341802	-6413.088155678862	480.38423901556035	5350.67409431874	-240.84056271202675	0.008245459036649302	2.0507345920366427	0.5240275568780226	0.002936431491211995	2.5189139307064188E-6	0.5521912253446474	1	-3.072314875113095	18.272291304404277	1	-2.3851368716078793	42.27842930093755	1	-2.7260896731973165	46.58722097546508	1	-1.7814395794201021	23.304205559600227	1	-2.65671970125197	53.02940145726132	1	-2.659274008606679	18.828881327815573	0	-4.382278935894551	480.38423901556035	0.002944939480644522
8511000	-6704.62718139123	-6401.3422977862365	-303.2848836049931	-6401.3422977862365	456.0348457478103	5208.219303999137	-240.65910505333	0.006231193698088627	2.0507345920366427	0.4803506582490191	0.0029181439088627973	2.155401748855705E-6	0.5277281977789238	1	-1.8802871233070457	20.292635585148094	1	-2.336069372763741	41.236276644394636	1	-2.6729335107923173	52.395117985475224	1	-1.742353589136174	22.729762749540082	1	-2.7559735319517156	51.72224003907827	1	-3.036923208295197	18.364754135297584	0	-3.7516894604454487	456.0348457478103	0.0030374411712537366
8512000	-6699.303674717857	-6398.999950903859	-300.30372381399746	-6398.999950903859	476.2395501614825	4961.370326088441	-237.7754849878109	0.008978502854473243	2.0507345920366427	0.5003918086912904	0.003177747067163003	2.569745873945032E-6	0.5229754277169995	1	-1.857352504822011	22.847628469610697	1	-3.417904547366743	35.33481806127962	1	-2.757174793727655	46.36710613413044	1	-1.823857740477457	21.758289522457414	1	-3.5085642432331046	47.69311837667385	1	-1.8016621237453705	22.652829415097212	0	-4.123902816241132	476.2395501614825	0.0032746656554295175
8513000	-6698.9849723255875	-6393.830624757327	-305.1543475682605	-6393.830624757327	459.7497845708971	5127.502855200924	-239.7264430079998	0.006566545974830644	2.0507345920366427	0.593494334533705	0.002976066532446747	2.0990000259156584E-6	0.5076469134657052	1	-2.418180570151064	19.125880501354942	1	-2.7938618441659355	37.19531987592829	1	-2.579416643857184	48.033222906877405	1	-1.7738618404952449	23.238213179126582	1	-3.114332089140888	49.33587127933089	1	-2.3174078137254073	24.185233940853074	0	-3.704655697288862	459.7497845708971	0.0030139102835900927
8514000	-6701.039520328375	-6400.68487204259	-300.3546482857855	-6400.68487204259	476.817173447879	5160.311693666916	-239.24848112970625	0.007809064681038202	2.0507345920366427	0.4926657898343026	0.0032690587728243362	2.2795383549307435E-6	0.5060293517085606	1	-2.011271898928488	19.919176278695183	1	-2.413028321619123	42.607154145203566	1	-2.545042428143293	50.60935233701619	1	-2.174818836524903	20.644278109908395	1	-2.792610503864668	51.382205216977425	1	-1.8635625904916444	22.924032178949727	0	-4.156358394194923	476.817173447879	0.0031354290311878218
8515000	-6715.882605443391	-6402.577590844936	-313.30501459845533	-6402.577590844936	492.0374880842753	5003.181163647084	-238.14995366927516	0.007459943725602422	2.0507345920366427	0.5635220927266299	0.003076838160984729	2.443494697152156E-6	0.531413149439642	1	-2.3577233108041895	24.210880447971633	1	-2.4083725962736464	42.55669807503416	1	-2.5354842964639843	50.320111890015134	1	-1.9758041393741947	21.15952273841355	1	-3.2888448608307392	61.18103820773662	1	-2.1123971008842033	19.74536171904134	0	-5.41622102893725	492.0374880842753	0.0029730319491016585
8516000	-6716.125448293148	-6404.879359089134	-311.24608920401437	-6404.879359089134	481.9273932067295	4811.27336088126	-236.75255225452182	0.007411250169187601	2.0507345920366427	0.5242911650333301	0.0032915928427712303	3.1984949579440193E-6	0.6244687487609928	1	-2.2637522107391037	24.006936618098422	1	-2.379213790630401	42.19821561460355	1	-2.5456484571944227	48.654507786786745	1	-2.0372474390227273	20.98128245860072	1	-4.200116575812959	45.61950009775604	1	-2.1932121136992495	19.579033827750184	0	-4.493450380921123	481.9273932067295	0.00301991135339487
8517000	-6723.970722179572	-6406.98475135915	-316.98597082042113	-6406.98475135915	467.147035995067	4803.682939011419	-236.4859000461568	0.009359334118580644	2.0507345920366427	0.6021620467440608	0.003342920694013406	5.104017636032107E-6	0.6607732331195546	1	-1.7241309904081359	22.120460546851913	1	-2.3625368504482784	41.94000457751417	1	-2.6621118050769486	47.106415295234896	1	-3.111955300406228	19.20092124621697	1	-3.3507612243579707	61.50203709782295	1	-1.8486896354190074	22.863926620334226	0	-3.7689693068000962	467.147035995067	0.003419020092934082
8518000	-6728.398809382461	-6400.282928841344	-328.11588054111684	-6400.282928841344	496.669156362391	4931.222881694699	-237.38505505164306	0.008192114543852325	2.0507345920366427	0.6487686984566297	0.003471539045802578	5.6390173647470556E-6	0.6980599335140673	1	-1.7108352583710134	21.987140570898372	1	-3.3468870544886298	35.50852326925294	1	-2.695486144951156	46.82250501492603	1	-3.213852900006123	19.08519732838038	1	-2.6865675477839943	52.536425997879995	1	-1.8170638867269084	22.726125775692214	0	-5.9478732629534985	496.669156362391	0.003369791340253295
8519000	-6713.694456246493	-6397.7562055576345	-315.93825068885866	-6397.7562055576345	457.9024063709654	4538.65739155035	-234.10281631185532	0.009752690710209897	2.0507345920366427	0.5982300345643582	0.003943173156274838	7.5671216521453484E-6	0.7110206756256541	1	-1.7109601929630982	21.98858607984659	1	-3.3459513430406957	35.51085771960853	1	-2.69510354790597	46.82558328468827	1	-3.212725120432283	19.08645205376988	1	-3.057823746861322	59.845440656525795	1	-1.817388158131281	22.727619868025926	0	-3.7212808038550076	457.9024063709654	0.0039665310785737115
8520000	-6714.989769963182	-6393.43571099451	-321.55405896867194	-6393.43571099451	465.6287461527889	4731.578044561113	-235.77446176741972	0.009246527240572788	2.0507345920366427	0.740582096589561	0.003107584190243608	3.2178040074197033E-6	0.6072252029078404	1	-2.3251667942252845	24.141767889288985	1	-2.7667494368302123	37.302164082952075	1	-2.611778535637969	47.61568387473565	1	-1.7847896278318975	23.331401996043102	1	-2.9130622219868716	58.83636557396014	1	-2.662719769048849	24.861024069910634	0	-3.7389690129046076	465.6287461527889	0.0030778180949247325
8521000	-6722.117867927442	-6391.000310685187	-331.1175572422548	-6391.000310685187	465.51188412068984	4901.0404438576	-237.29771411381057	0.007629131231324763	2.0507345920366427	0.7716539740006964	0.0033419801671377607	4.493633130853149E-6	0.6444918251229711	1	-2.009257125492253	23.360288478758232	1	-3.366729172761233	35.45930746186548	1	-3.1871299247922282	44.23870857919406	1	-1.7424956483149785	22.57615447803456	1	-2.626838524128323	55.16117412159082	1	-2.2592083951152717	24.05626202744379	0	-3.737015094453772	465.51188412068984	0.003223522745036017
8522000	-6728.39532238926	-6402.72911730652	-325.6662050827404	-6402.72911730652	488.73332173625084	5053.793631884199	-238.56929486445102	0.007371975572971871	2.0507345920366427	0.6196887269361853	0.003429761197549719	5.269897562736014E-6	0.6861949559200096	1	-1.783445041955709	22.512155245630773	1	-3.966739699651007	34.17189968394187	1	-2.5433210533415096	50.56374075107305	1	-1.8241929532518735	21.756490504002247	1	-2.650382163032083	53.158458059527085	1	-2.036550662737568	23.495357134879807	0	-5.07817777143468	488.73332173625084	0.003210614970887418
8523000	-6716.684128565413	-6398.901281339887	-317.7828472255264	-6398.901281339887	462.9777761734881	4618.544917169683	-237.1223345898083	0.012292084520776887	2.0507345920366427	0.535113123527667	0.003291823578875302	2.9580847282655035E-6	0.5671275490378646	1	-1.7005156348356876	21.842914695575452	1	-3.3730170467523966	35.443824112281476	1	-3.5937787822257263	42.882131442710445	1	-1.9922028103324847	21.109714328496004	1	-3.9936479058624323	46.17109400585957	1	-1.8328714899665604	22.796887994047772	0	-3.707244935102964	462.9777761734881	0.0030394844300167824
8524000	-6716.103778698922	-6398.9818766957715	-317.1219020031502	-6398.9818766957715	460.52836512443156	4435.45846049026	-233.65859904549362	0.010948958262268355	1.6321365769980911	0.5507143038332727	0.0040281024641801244	6.255506903251927E-6	0.641395834960292	1	-1.7311357474197686	22.179352253855733	1	-2.9083932438831646	36.77834739606993	1	-2.565588501729247	51.04722864467922	1	-1.895725364925619	21.434858698817244	1	-2.6232383841393982	54.026450354286546	1	-1.9246498289888492	23.148019216231233	0	-3.701618328890937	460.52836512443156	0.003865759180073241
8525000	-6711.842615493007	-6399.130685685181	-312.71192980782587	-6399.130685685181	483.8240867564284	4616.120006227561	-234.92515774834317	0.00990321489570147	1.6891682800417063	0.5344211957570275	0.00347873887132281	2.9658691868100795E-6	0.5232245648249296	1	-1.8980916009831086	23.001447496898248	1	-2.663758472011953	37.74545004954931	1	-2.5517946763972956	50.77126628313676	1	-2.62967140714162	19.83088938257912	1	-2.637637113021511	55.54461812455772	1	-2.237228863959891	24.00601886679416	0	-4.641043987050631	483.8240867564284	0.003150766281656776
8526000	-6712.9081475229395	-6399.690748198957	-313.2173993239824	-6399.690748198957	503.19467802931825	4417.261074784359	-233.658589652721	0.007576147908463556	1.6891682800417063	0.4923683159558876	0.003659507642129011	3.4969896168158716E-6	0.529523820737246	1	-1.7340644502117668	20.963288622838007	1	-2.3341162064394663	40.79680477002513	1	-2.929727856809478	54.296438167166784	1	-1.952265256969501	21.2343977834216	1	-2.8913104053425345	50.62280803620913	1	-1.701957807716434	21.878844896946745	0	-3.7707256218638734	455.1582749698722	0.0033467793779559146
8527000	-6718.060209764501	-6401.472372023865	-316.587837740636	-6401.472372023865	535.7553019401856	4789.315110602375	-236.3317647811585	0.007852936568919907	1.6891682800417063	0.5155940208648925	0.0036865730353145103	3.416705024224804E-6	0.549109886064628	1	-1.7128523673850584	21.146628685844686	1	-2.3335559576844114	40.89483187549845	1	-2.616985274508574	47.556763034088334	1	-1.8961649187410528	21.433161616835832	1	-2.772360590118452	51.56485149651948	1	-1.7197773431094756	22.11427220679028	0	-3.8800602332514305	470.91613973261667	0.0031989626502132813
8528000	-6717.128890243442	-6396.251707754426	-320.87718248901587	-6396.251707754426	527.6650665143922	4655.413507434441	-236.5862294639308	0.011469817061433362	1.6560085641070381	0.7036966528322026	0.003650692728466392	4.010012627790316E-6	0.5894174441929396	1	-1.698323481438165	21.34920246214611	1	-2.3336715727550796	40.86365254865387	1	-2.892561467128807	45.557058164869595	1	-1.8490535630294076	21.632343795373686	1	-2.9968017356640457	59.442164202906504	1	-1.7424119281474066	22.30539229925081	0	-4.132617144061566	446.3948609802706	0.0033398286232903356
8529000	-6710.6770155520335	-6390.520838873234	-320.15617667879945	-6390.520838873234	493.7607636370478	4805.900318795722	-236.41603326959765	0.007975628772880545	1.6560085641070381	0.5466025101503157	0.003554657601630069	3.5855370483617855E-6	0.5639915226924106	1	-2.498388509531644	19.00225480820392	1	-2.338554646371162	40.531332774770746	1	-3.030156451617886	44.888169694658146	1	-1.753094100544145	22.32030018370862	1	-3.6326498355407177	47.26572992024775	1	-1.887236005115972	23.014753118944707	0	-4.6348727517491835	483.74775786190406	0.0031769384280478457
8530000	-6714.252788422479	-6398.8388683963685	-315.4139200261105	-6398.8388683963685	544.1567366239892	4849.404828970366	-236.88569735232386	0.0076644239418539525	1.6560085641070381	0.5518089221857344	0.0032604569494494003	2.870452297906317E-6	0.5401913677180616	1	-2.8263582559933123	18.5583501221927	1	-2.7628979861595377	37.317635447081294	1	-2.6846741284526785	46.91095911482263	1	-1.8235754203672305	21.759807646779397	1	-3.2702138080883567	61.08190654551672	1	-3.981550432696314	17.468538428517242	0	-3.7667428266217065	455.3305474165816	0.003087210622894873
8531000	-6719.087635501377	-6397.675043422031	-321.4125920793462	-6397.675043422031	505.50816404868755	4776.239289416935	-236.23537108264395	0.007838940229649137	1.6560085641070381	0.6692897267944742	0.003538851583021856	4.303590631502809E-6	0.6165272761794646	1	-1.792353762607046	20.632637217520614	1	-2.3423124121034897	41.48866838515835	1	-5.069978712861141	39.60783458126406	1	-1.9565219070640034	24.19192515191024	1	-2.619657689329279	54.59689525668598	1	-1.751553063170479	20.921201841768195	0	-3.702225831533813	460.31250857533877	0.003256885144489039
8532000	-6731.96055576586	-6413.036291578793	-318.92426418706674	-6413.036291578793	591.0752973451795	5299.511171393502	-240.33449190704025	0.00768887053247058	1.6560085641070381	0.5247400514944485	0.003263365046138926	3.509908092772827E-6	0.5889346472064095	1	-1.699585058752459	21.324827550911785	1	-4.134439943075797	33.8639670928306	1	-3.658412316314682	42.695667583326994	1	-2.227182237630138	25.003523618928085	1	-2.680180497026311	56.42852941626678	1	-1.6955867140911387	21.623073033760086	0	-3.777790651845608	467.52610954128653	0.003182101034475276
8533000	-6712.645120649132	-6400.730252429918	-311.9148682192135	-6400.730252429918	468.08591293178335	4862.466241503841	-237.3613366115025	0.009898445215590993	1.6560085641070381	0.5858969939143756	0.0034490346777263157	3.6256915231977484E-6	0.5920382716951094	1	-1.7223993595813194	21.055721474904963	1	-2.6270402547643665	44.20157583577914	1	-3.8576025426510308	42.15687478238123	1	-2.1101258584796856	24.68799468387012	1	-2.6439984438903426	55.71643643029567	1	-1.7042371207351057	21.35020328503964	0	-3.791785323020512	468.08591293178335	0.003290605491775047
8534000	-6698.143290983069	-6393.022435020662	-305.12085596240735	-6393.022435020662	443.906257694141	4448.356799703237	-233.1566387337577	0.009287627912826241	1.6560085641070381	0.45965297415154643	0.0036565488712357245	3.444339250869016E-6	0.5806290486639364	1	-1.8258444731092178	20.489459775632987	1	-3.757452743950097	34.58362431006738	1	-3.698939850280602	57.84461326168589	1	-1.9133179755214376	24.0240485047773	1	-2.6196454443574124	54.593199068167564	1	-2.198424439399945	19.56883369194048	0	-4.293800040974852	443.906257694141	0.0034117551018437438
8535000	-6700.029019410006	-6398.010024492498	-302.018994917508	-6398.010024492498	474.116923709023	5111.313846167131	-240.23627371378404	0.010290853875807643	1.6560085641070381	0.5102123598773665	0.0031276875256247296	2.3279123472570633E-6	0.5646363661672791	1	-1.8356367941178973	22.75824686755124	1	-2.4587722633317344	38.942339055122844	1	-2.5284084419468487	49.28298836658899	1	-2.1808637921550513	20.630918315331233	1	-2.738210120129879	51.904539122840916	1	-1.6956920007595147	21.66602581353064	0	-4.014652000184339	474.116923709023	0.002882507529044613
8536000	-6715.569841005809	-6393.838281449356	-321.7315595564533	-6393.838281449356	479.696827542763	5199.849776887151	-239.88574251399248	0.008928667896028785	1.6560085641070381	0.5173180244121338	0.003649954067530694	4.338956446155093E-6	0.6058932993774812	1	-1.99037142603341	23.30404484320139	1	-3.4481261832421604	35.26287791816823	1	-2.709561795618529	46.711711604342995	1	-2.258200109135523	20.468193127898118	1	-2.6234695079410604	54.984874558899826	1	-1.6971412741349723	21.51235858692257	0	-4.33535314877383	479.696827542763	0.003248366336934161
8537000	-6719.729220595115	-6406.063610169774	-313.6656104253415	-6406.063610169774	468.5783995035242	5002.4005880879495	-237.98072953537562	0.007994677597244402	1.6560085641070381	0.5333490055267891	0.0032953842974254807	3.552703653351695E-6	0.5832434471268753	1	-1.8093176839319984	22.64076564526473	1	-2.573323399214814	38.20171526408702	1	-6.0904877549865475	64.81892695388328	1	-1.7613710778592355	23.10974731179952	1	-2.9076696079921436	58.79478160804461	1	-1.754984762546477	20.900074322741602	0	-3.8050482655701137	468.5783995035242	0.0030884603715958937
8538000	-6725.138648185171	-6407.829935900111	-317.30871228506	-6407.829935900111	470.1533402195911	5051.622856386812	-239.67729351012258	0.010342172661242178	1.6560085641070381	0.4605217505361232	0.003517098695224259	5.1667606257313435E-6	0.6552142239144656	1	-2.4997544934068543	19.00021080048449	1	-2.6507546767904158	37.80649892591608	1	-3.0667894226574095	55.069624330044356	1	-2.9515090358619878	19.393781877776533	1	-2.6197810633177783	54.36460412815128	1	-1.7193919160493254	22.110382812358537	0	-3.8534047300253045	470.1533402195911	0.0034219548458451804
8539000	-6707.798440250588	-6402.3025150747735	-305.49592517581414	-6402.3025150747735	451.33340396499614	4755.830869223865	-235.92776553589312	0.008966245812983083	1.6560085641070381	0.5653896990790817	0.00429429401355146	7.5048522944003364E-6	0.639352502149414	1	-2.234228056899784	19.441891927214897	1	-2.7590402116930544	37.33320840229198	1	-2.6420237323790094	52.079762088999345	1	-2.6204776224487283	19.844612003888695	1	-2.715777234554136	56.941150224275134	1	-1.7845330519229412	22.56505495045518	0	-3.8899146535549813	451.33340396499614	0.00438701516142607
8540000	-6714.915309555389	-6392.471226045392	-322.44408350999754	-6392.471226045392	474.8819946450261	5081.614108655725	-238.73942709008054	0.008720459009524463	2.0479036529115064	0.5678632690663415	0.003205503666282176	4.55140163531003E-6	0.6642911313647781	1	-1.7501976283045955	20.85548574247628	1	-4.424730324535249	33.368992633551485	1	-3.6411314645855652	57.62395811326399	1	-1.9275306912398258	21.318055800701302	1	-3.83656691818684	46.6240557176108	1	-1.7345082852611207	21.037749373905616	0	-4.05220752236513	474.8819946450261	0.003075242909743033
8541000	-6714.1521037479515	-6398.055076064024	-316.09702768392725	-6398.055076064024	453.0434466523965	5092.533939645167	-238.82616411424513	0.007436543574825087	2.0479036529115064	0.5138537953433464	0.0032894143361468222	3.4218364085245403E-6	0.6037577299603961	1	-2.0446088831582196	23.46157052563463	1	-2.9076342304289327	45.572125131391765	1	-3.669033480128872	57.731051417004096	1	-3.1779661053756745	19.125403267188116	1	-3.119964797436274	49.30802432996734	1	-1.7157116899482243	21.203259390218673	0	-3.8293140416751803	453.0434466523965	0.0030505641426051087
8542000	-6710.572978417473	-6392.5258100368665	-318.0471683806064	-6392.5258100368665	427.9500558857123	4873.3779452381805	-236.91643280298334	0.00867615989675447	2.0479036529115064	0.6268155784751006	0.0033080903299470294	4.501557441786431E-6	0.6842411109542977	1	-1.7016690084904633	21.86254559758867	1	-2.402931790771963	39.4435884143439	1	-2.622162356753451	51.855501547522195	1	-1.7534771104254885	22.314648456946667	1	-3.0254660532043056	49.800543312856554	1	-2.076620616841601	19.82462596980079	0	-5.97973325772595	427.9500558857123	0.003138435163734634
8543000	-6712.679343172762	-6390.9604865973215	-321.7188565754401	-6390.9604865973215	450.3767855570398	4913.899372077871	-237.24222548824085	0.008486443387454929	1.7655920004808912	0.7324346896703202	0.0033329751771313293	6.024768073733533E-6	0.7772500610961586	1	-1.6938657178957508	21.47646166348222	1	-3.2263806125034646	35.81995573509052	1	-2.628530983123297	47.432087789936176	1	-1.7958463576957875	21.92508154639375	1	-3.6603154494136882	47.17457537802821	1	-2.0618340583248647	23.56611241221542	0	-3.929028230064213	450.3767855570398	0.0032432433333916774
8544000	-6714.786792735312	-6400.647282648979	-314.13951008633273	-6400.647282648979	465.04727051865063	4846.15433331362	-236.69229883541976	0.008167245000347186	1.7655920004808912	0.7529256189920691	0.0032152482518316857	5.641948823396417E-6	0.783707594460525	1	-1.8554628828266664	22.840081328416314	1	-2.3497089549175203	41.68526886209937	1	-2.8729162843618266	45.66313877307105	1	-1.7830219917451915	23.317185740297475	1	-2.9004048130197244	50.56091959281983	1	-2.77818164031122	25.062411700937915	0	-3.7297512603001057	465.04727051865063	0.0036698496397431016
8545000	-6723.428152218473	-6402.704627189797	-320.7235250286759	-6402.704627189797	458.03636833667133	4579.086772269906	-234.46974203684664	0.0082680408657814	1.7655920004808912	0.7393503834230835	0.004004206177415943	1.1664749987242478E-5	0.8709558405234749	1	-1.7173133563725225	22.05656976379656	1	-2.34776670591607	40.25528751666941	1	-5.18853615418858	62.51194876870049	1	-1.74377584959118	22.517307472824747	1	-3.280552582370359	48.57702228379898	1	-2.3254683474951987	24.20266478836824	0	-3.7196271960971474	458.03636833667133	0.004381829402631347
8546000	-6723.791975996604	-6402.966585547809	-320.825390448796	-6402.966585547809	477.88455495592365	5312.556875974019	-240.44724471464662	0.007526840447598234	1.7655920004808912	0.7297904125990304	0.0031233390837824278	3.8102741752551583E-6	0.6682085639815425	1	-4.574087624389629	16.969789268942872	1	-3.2315978154733	46.81300344426173	1	-2.539540997131885	50.455038953569414	1	-1.7585160720828181	22.24763785714481	1	-2.636908084805926	53.4886219161326	1	-1.7281181785332607	22.19205252341747	0	-4.219376341542769	477.88455495592365	0.0034428375673447205
8547000	-6738.518792483068	-6405.919956269888	-332.59883621318	-6405.919956269888	484.23181996792374	5590.17703735579	-242.86483909519922	0.006427472338758798	1.7655920004808912	0.7231879116477423	0.0030291890010938813	5.325302197118783E-6	0.7768802598330199	1	-3.2783747046344742	18.054801735511823	1	-3.2037564062181745	35.88104041186209	1	-2.6914093795793748	52.56866434898598	1	-1.8374136108211767	23.67010480968919	1	-3.159888732256213	60.46690035041928	1	-3.715107158630725	17.694404048343646	0	-4.674336849272137	484.23181996792374	0.003111897426096714
8548000	-6736.4569947074715	-6402.1219013112295	-334.33509339624186	-6402.1219013112295	500.07556448853194	5897.352642956563	-244.72001897382822	0.007048131522049682	1.7655920004808912	0.7552745698549331	0.002734145475247566	4.9757563740644535E-6	0.8712450137336761	1	-3.1821658769991092	18.15414540468249	1	-2.4589760870825836	38.94075403623766	1	-2.724480845468252	52.85791504674125	1	-1.8629086543753444	23.800345789119262	1	-2.6447222737682727	55.73452181953879	1	-3.606332938484079	17.79176468667696	0	-6.38093514410424	500.07556448853194	0.00283361754395601
8549000	-6726.526120383628	-6390.051917246099	-336.4742031375294	-6390.051917246099	471.1007622844027	5748.353631336427	-246.90742037265798	0.010355839188597655	1.7655920004808912	0.7584919637412638	0.0028620442927582016	5.2905585509129164E-6	0.8045731831487746	1	-3.0024725300283768	18.35028682159054	1	-2.395604322350343	39.52338562564925	1	-2.7745023450936266	53.255455344128805	1	-1.9215607725137183	24.057490008355018	1	-3.1738381095063355	60.547570565638296	1	-1.7993003187865142	20.669849639563175	0	-3.8868273260040604	471.1007622844027	0.00295244760488793
8550000	-6727.573950618898	-6390.518999497142	-337.05495112175555	-6390.518999497142	460.6686438907089	5965.574936123973	-245.99301242453836	0.008326363151853018	1.7655920004808912	0.7572176401406272	0.002409533304726542	4.0605301671531675E-6	0.8069388285783977	1	-2.7983307321190294	18.593144694665448	1	-2.4879501722314177	38.727806340754974	1	-2.6902523780501753	46.86493841968843	1	-2.009027498184615	24.375880173683427	1	-2.938351800780943	59.02684628749033	1	-1.7135209497403654	21.227086196222682	0	-3.7013198221508037	460.6686438907089	0.002610689068369268
8551000	-6734.4415702823435	-6388.17399766368	-346.2675726186633	-6388.17399766368	476.07787160220965	6082.986604931324	-246.00430769917875	0.006938780546784248	1.7655920004808912	0.7887090227673126	0.0025845492292463864	5.319687981684147E-6	0.8444234076716043	1	-3.6390085485151866	17.711188749860924	1	-3.9837042555797613	34.13992223074693	1	-4.0900475689217375	41.58448317811521	1	-1.8433023560272883	21.659599476962377	1	-2.7363620163555886	51.924305793956684	1	-1.7022053752190944	21.88359418291595	0	-4.115026398353985	476.07787160220965	0.002701326252965953
8552000	-6735.442131387439	-6393.721962230764	-341.7201691566749	-6393.721962230764	442.5284042026892	5750.85359755263	-243.88334772630296	0.007854222997287592	2.3431755491381345	0.661527537486952	0.002655704773461672	6.163243743380477E-6	0.8714869908244972	1	-2.8609475403936155	18.516085123933834	1	-3.0230062999610516	36.404998414104796	1	-3.0827567793868944	44.6594603997823	1	-1.7425096698632332	22.57527988277193	1	-2.626746747426517	55.15698584122272	1	-1.834737973008702	22.804982029558573	0	-4.394468823786248	442.5284042026892	0.0026369516159614856
8553000	-6718.130940795907	-6388.574334371975	-329.5566064239324	-6388.574334371975	479.7740414068212	6035.9207050061705	-246.35159647385012	0.005626889410125202	2.3431755491381345	0.7129624411759642	0.0026590948939315484	4.169672374364403E-6	0.7669822202192358	1	-2.4999115134839087	24.4966300571821	1	-2.5052929927461483	38.610355827378505	1	-2.6940665103543417	46.83394557280482	1	-2.1618656806638676	24.832361368898155	1	-2.7446387373653867	57.292209566553886	1	-1.709846089887062	22.00162737108847	0	-4.340543964655834	479.7740414068212	0.0028667527874343384
8554000	-6737.152957980625	-6399.602028301457	-337.5509296791679	-6399.602028301457	445.85486117972613	5178.71341127626	-240.55339774457832	0.009957273826937722	2.3431755491381345	0.6495107605360261	0.00307720950848672	7.091935107112569E-6	0.840052711775467	1	-1.771488360952477	22.44678211239026	1	-3.533793777754896	35.064854359479824	1	-3.5560343561733623	42.9940284701001	1	-1.7426223455889063	22.746935453600063	1	-5.516425053043797	42.838182893797594	1	-1.9250074033354463	20.216178750640672	0	-4.165351634283537	445.85486117972613	0.003168344589214478
8555000	-6730.726019906746	-6399.372709814303	-331.353310092443	-6399.372709814303	484.6916635143233	5500.470519407582	-242.88356643666782	0.00924607656053635	1.7945122061870122	0.6990142754747852	0.003010760888112329	6.963687308892453E-6	0.8630871583508638	1	-1.8179200392348271	22.6804342773161	1	-2.477886173604503	38.7991780379794	1	-2.8761297761345297	45.64556774305188	1	-2.0074551996008276	24.370630019455064	1	-2.7505138105641103	51.77686969797492	1	-1.9058541499687496	20.274669786866326	0	-4.712545175390924	484.6916635143233	0.00306685514088645
8556000	-6721.971570477109	-6398.0780647141	-323.8935057630084	-6398.0780647141	472.66696832773766	5523.434267619652	-242.28088267531632	0.006632511325201792	1.7945122061870122	0.6264619152302663	0.0029377555674503842	5.026170642886298E-6	0.7271753677436349	1	-1.695460804985013	21.730709116662663	1	-2.80971592273514	37.134434449316224	1	-3.436816170291452	43.36369352033717	1	-1.7922265083823614	23.38831573386639	1	-3.0805406693880872	49.5067084758693	1	-2.305298030636825	19.37133082728379	0	-3.9491554510842053	472.66696832773766	0.003219927815147082
8557000	-6720.487471328084	-6392.951946944021	-327.5355243840634	-6392.951946944021	458.80099935624247	5397.899890374393	-241.31751091829454	0.00681982802949513	1.7945122061870122	0.5884735471037826	0.002851190280288822	5.5959559113370345E-6	0.7548712953552194	1	-1.7184766879091606	22.068036026123842	1	-2.768053376568486	37.2969431688276	1	-3.3927516209304627	43.50725602046154	1	-1.852985653751366	23.751373755657205	1	-3.1729903142635068	49.05392554473143	1	-2.147060118617749	19.672032986842265	0	-3.711532659485526	458.80099935624247	0.0030200531133540804
8558000	-6722.600979142618	-6394.153156750095	-328.4478223925229	-6394.153156750095	493.52686866251923	5940.877588987321	-246.7807163977905	0.009127744981451151	2.348185991423755	0.6535617594004831	0.0027543562400219198	4.44137027847141E-6	0.7186058158400996	1	-1.777016135463813	20.706670658310774	1	-2.9008774795047056	45.543314127181844	1	-2.6694795540816534	47.04082992504983	1	-1.7555066768271659	22.28616418147221	1	-3.681731066979493	47.10496136518012	1	-1.7416681080002046	22.29995034127511	0	-5.579895892452981	493.52686866251923	0.0030167813009928136
8559000	-6718.766852657593	-6401.661255355455	-317.1055973021379	-6401.661255355455	447.2571762317655	5383.590620614128	-241.9471416194981	0.009392668604342423	2.348185991423755	0.5343261459630588	0.0031076119322943035	4.41726333134984E-6	0.6624593003239615	1	-1.716120821407115	21.113412995680328	1	-2.34953244114793	40.21446712688939	1	-2.5434238553478585	50.56652530110772	1	-2.8544626139785447	26.302559699445034	1	-2.6508059014387753	53.1494278431646	1	-1.8196500686815673	22.73798956422449	0	-4.082899698264834	447.2571762317655	0.0032286802276459475
8560000	-6720.031790279202	-6394.677486725597	-325.3543035536053	-6394.677486725597	497.5301028439925	5543.849037035259	-242.309071187267	0.007993800497602118	2.348185991423755	0.7588895606840816	0.0027432051614470886	3.38494678427457E-6	0.6724393704739399	1	-3.510763233672902	17.828667291301286	1	-2.4220681401294204	39.25381397445157	1	-4.042880597727487	41.696379939366395	1	-2.376792225555126	25.360264868314214	1	-2.7131728652356224	52.18777485125342	1	-1.695861463444316	21.68480503217519	0	-6.0539990512223	497.5301028439925	0.0029580331804361887
8561000	-6704.043934679938	-6392.639297283352	-311.40463739658526	-6392.639297283352	492.66325850876524	5272.770505646286	-240.3003702541544	0.008514486091262546	2.348185991423755	0.5805542425143909	0.002842609909350665	1.853907921581712E-6	0.490049658538121	1	-4.198524508877974	17.246785320784515	1	-2.674309751502334	44.46486975953906	1	-2.727526781056744	52.883374411316616	1	-2.1353369893335437	24.759420280475055	1	-2.631566835966681	53.65591605140369	1	-3.349600302251154	25.948220430398425	0	-5.484141502901988	492.66325850876524	0.0029710582153195074
8562000	-6713.562198529706	-6395.257423016162	-318.3047755135439	-6395.257423016162	482.3416086148961	5337.220461774364	-240.82870335741245	0.008474479865329369	2.348185991423755	0.4765634300210389	0.003065619131544076	2.520877756100382E-6	0.512745264338018	1	-4.841078050609004	16.78622885910676	1	-2.333495182250317	40.952202391650566	1	-2.7026515899136507	52.669807527746244	1	-1.79084959458413	23.37810234059325	1	-2.8517864166716853	50.90561127100338	1	-4.511973503938012	17.06257584770406	0	-4.52465647610954	482.3416086148961	0.003179918200000229
8563000	-6712.500899346028	-6395.292452281805	-317.2084470642231	-6395.292452281805	458.6087872920325	5080.67961228634	-238.6403906465662	0.008410918876773888	2.348185991423755	0.5380313945571492	0.0031092230342833036	2.7528970575964443E-6	0.5636504310958007	1	-2.898040705275238	25.19741240359938	1	-3.2544399975105947	35.745402814165374	1	-2.62688547705305	51.91069467250105	1	-1.8635040563299021	23.80322232396015	1	-2.884367916789608	58.61080799806253	1	-4.184156272059869	27.04002353457508	0	-3.7133525735208925	458.6087872920325	0.003009564882335505
8564000	-6713.940379434481	-6394.406629623222	-319.5337498112583	-6394.406629623222	487.6373357187831	5189.402412353669	-243.79668330644012	0.012104646496522804	2.348185991423755	0.5297038729192731	0.003000556549707371	2.401059159768463E-6	0.5618486045085241	1	-2.360650835233114	24.217020912415748	1	-3.8125792737713935	34.4719068226784	1	-2.5322882462711824	50.191982197159774	1	-1.8601810301798958	23.787081107530447	1	-2.856796835456773	58.3831321810783	1	-1.9435994946113189	23.211624563308618	0	-4.973775877276031	487.6373357187831	0.0027669331455923646
8565000	-6714.756771290174	-6397.539912893002	-317.2168583971719	-6397.539912893002	474.16390065985837	5291.312001163753	-240.42563939777088	0.008442933954059869	2.348185991423755	0.6226955795243991	0.002942664520260484	2.4128562244823436E-6	0.6024992760799183	1	-2.4429768763587694	24.385100074013685	1	-4.3813384315908435	33.44023997849945	1	-2.761738502483328	46.33615180903891	1	-1.903892981909124	23.984869071692653	1	-2.6845249335793917	56.49771960258925	1	-2.020496921732033	23.449176523877636	0	-4.016898535474564	474.16390065985837	0.0027888633860393888
8566000	-6711.749943681576	-6397.030877374281	-314.719066307295	-6397.030877374281	467.8965969090358	4954.726977383641	-237.88436044248198	0.007300400050429503	2.348185991423755	0.5237005008510586	0.003020020935338559	2.9335631353521763E-6	0.6182453687876026	1	-1.7339622582290601	20.964035177032454	1	-2.3976843114696944	39.50026008764237	1	-2.5755746460651805	48.09074220037058	1	-2.179194211170564	20.634598105326578	1	-2.9972222722327464	49.95970633272748	1	-1.932619093228415	20.193660288757105	0	-3.786923644811067	467.8965969090358	0.00298345515127419
8567000	-6711.340944496789	-6402.826089499724	-308.5148549970655	-6402.826089499724	468.92742355676023	4685.652946950586	-236.2549381817508	0.01079246808421966	2.348185991423755	0.5702759815743161	0.0032989661766568974	4.088841721788374E-6	0.6619058804562807	1	-1.713477074799373	22.016730448310383	1	-2.3421553225966214	41.48373973062947	1	-2.541242188240626	50.50558726617351	1	-1.8409970361013686	21.670750910202408	1	-2.72987077584398	57.11805194732586	1	-1.715296298524746	21.20767169048652	0	-3.8149851138120914	468.92742355676023	0.003401615745732407
8568000	-6707.628540515521	-6400.183166880568	-307.4453736349536	-6400.183166880568	487.55036476950784	5013.011170344018	-238.47197735976388	0.009401232637729389	2.348185991423755	0.5974278589718605	0.003133566029165573	2.9423185005069416E-6	0.5885447674796256	1	-2.415378802868486	24.32970449813908	1	-3.3873818119131776	35.40865200778518	1	-2.567364868435681	51.079090317050316	1	-1.8951097299173945	23.94737797857107	1	-2.730604134767357	57.12695294112951	1	-3.0064862023220997	18.399109318998605	0	-4.965657546120685	487.55036476950784	0.0034737726289139465
8569000	-6692.02130014117	-6393.737646660049	-298.2836534811215	-6393.737646660049	478.6848555218022	4899.515247572493	-238.2733891896922	0.01051693377947816	2.348185991423755	0.4982822429278199	0.0032333365197132753	2.259788944058383E-6	0.48854376003245453	1	-1.97780095055302	20.00522471277223	1	-3.870207547946122	34.35769822632591	1	-2.5260387202378736	49.563026867066384	1	-2.7945991196694244	19.597278482615966	1	-3.9768094569050243	46.21815883000083	1	-1.6957068442147218	21.59809873841749	0	-4.269203578261273	478.6848555218022	0.003573576572184122
8570000	-6697.695467367909	-6399.914079303438	-297.781388064472	-6399.914079303438	468.4788374318239	5056.040427518506	-238.44986239227632	0.008492468833410212	2.348185991423755	0.5338158824195689	0.003264668240957423	1.9177930425309123E-6	0.4737687040183847	1	-2.2288631629838402	23.927449136771543	1	-2.8994659778917633	36.809099603134875	1	-2.559886977172674	48.35360415424923	1	-1.7480435795622211	22.40675214941299	1	-2.6308576414176126	55.32440282553486	1	-2.355130175352845	24.265972346056706	0	-3.802295350264251	468.4788374318239	0.0032367730020110234
8571000	-6712.274588128633	-6413.856105337418	-298.41848279121496	-6413.856105337418	482.8074675516308	4898.4589514972795	-237.1261685181837	0.0086267691793704	1.9946812537724354	0.43477274255860837	0.0035801201828106473	2.396405845001012E-6	0.4537965602097899	1	-1.90029087473371	23.009323246226476	1	-3.3922934796845308	35.39668881249385	1	-2.738371389766271	46.49821641018093	1	-1.8681443731933252	21.54697728775475	1	-2.648401391040373	53.201536893495046	1	-3.9297097451686165	17.51118554300134	0	-4.560440175779355	482.8074675516308	0.0034912918670841264
8572000	-6705.245290529357	-6398.9426606345205	-306.30262989483657	-6398.9426606345205	469.2320332433691	5046.324067747364	-238.7157469005849	0.007056093017490289	1.9946812537724354	0.5409688028668018	0.003216838961076948	2.2521161357237314E-6	0.5098474149688649	1	-1.889828171830785	22.97149637752824	1	-2.5351618945036405	38.42195597589	1	-5.239345908773754	39.31630888052969	1	-2.467864180684031	20.085414039094516	1	-4.626601201545047	44.60202045798537	1	-3.785201457288551	17.63332286843278	0	-3.824020896837536	469.2320332433691	0.0031234813707300023
8573000	-6718.243158564499	-6408.236961901352	-310.0061966631471	-6408.236961901352	476.10458834241115	5120.45018333497	-238.93214944209174	0.008163304906727294	1.9946812537724354	0.44222030156432257	0.003143077494323073	2.445091158727316E-6	0.5349345272323833	1	-1.8337079681000814	22.750006375316286	1	-2.670377619395195	37.71487386022795	1	-4.487533842544414	40.71205648276096	1	-3.027236722819802	19.301016309242375	1	-3.0459643838453676	49.68877532508367	1	-1.7422866176897442	20.981849356827002	0	-4.11648690713143	476.10458834241115	0.0029621266495983584
8574000	-6721.04813203015	-6408.715972687487	-312.3321593426624	-6408.715972687487	486.39993981046496	5289.067828134141	-240.40305508489575	0.007107057599652299	1.9946812537724354	0.5291464203489691	0.0029473459011595845	2.1473289213640903E-6	0.5025979400009492	1	-2.4812428872981207	24.46045074279401	1	-2.3578729935519176	41.85538493746105	1	-2.533690383471833	50.25139377697681	1	-2.266576209817744	20.451397184658198	1	-2.642349956815891	53.343457210927895	1	-1.7570685158730857	22.405171936384903	0	-4.860584178848867	486.39993981046496	0.0029088907360734382
8575000	-6712.174740030492	-6403.462355752588	-308.7123842779041	-6403.462355752588	439.21895552659356	4402.82892455263	-232.7767111484566	0.008891895459485932	1.9946812537724354	0.6296093103284076	0.0037495467372162584	3.7914857003848344E-6	0.5890038114252828	1	-1.7253328862668655	22.1309905547913	1	-2.8886856786559942	36.846594891498164	1	-3.15704540291068	44.35594742194075	1	-1.7761741375912146	23.25908774348784	1	-3.8563650712748565	46.565167222726586	1	-1.8700155354667705	20.392284942095852	0	-4.6700748111353025	439.21895552659356	0.0036096587193614606
8576000	-6710.335446148146	-6391.759428447092	-318.57601770105356	-6391.759428447092	479.71134475255076	5048.035352033172	-238.82702742850017	0.009438299963226	1.9170699608642203	0.5091063863786469	0.003540174338021872	3.2705209353059865E-6	0.583672750542148	1	-2.600028921920102	24.684745817047215	1	-2.334225666045983	41.098423808392404	1	-2.5264409764097144	49.4743009751035	1	-1.8389458350413326	23.678369018933722	1	-4.3199720747818775	45.318591831810416	1	-1.8212799669365645	22.74540622925057	0	-4.336327539103086	479.71134475255076	0.003548104589320933
8577000	-6708.009755905892	-6395.771206359044	-312.238549546848	-6395.771206359044	474.7498895752984	4669.7086010678395	-235.17261969570276	0.00847016234671128	1.9170699608642203	0.598978729659806	0.003136850296431234	3.2418650741661497E-6	0.6094209868280938	1	-1.8903427437201525	22.97337844334977	1	-3.639569922728532	34.831302851623235	1	-4.768114566744899	61.33537309481657	1	-4.2024716872038885	18.149724001962916	1	-4.064582330475245	64.59519703199673	1	-4.113485522776393	17.362586003060503	0	-4.045575613539777	474.7498895752984	0.003525889476612817
8578000	-6729.415060337431	-6401.410804069404	-328.0042562680278	-6401.410804069404	453.8005190721945	4742.050775568896	-235.9910620732849	0.009560412469179354	1.9170699608642203	0.7368149944072788	0.0034164672634901198	7.617065210539546E-6	0.785859886218721	1	-3.0152753898567966	25.38395341304364	1	-2.5065971874584965	38.601782531536394	1	-2.548627705713299	50.69828865042354	1	-2.4867521216702237	20.054157452788193	1	-2.6223809787952552	54.912506336193836	1	-2.4170626967380224	19.184425804783285	0	-3.806273023713638	453.8005190721945	0.0035229331284904464
8579000	-6717.532984717799	-6396.079726352365	-321.4532583654349	-6396.079726352365	483.4172853623988	4833.279055640088	-237.1156773661907	0.007159616954987843	1.9170699608642203	0.5853901935455781	0.003576424884833166	5.252352626918362E-6	0.6892443030920481	1	-3.7781158170489757	26.461898819273028	1	-2.348371477632157	40.24103129137512	1	-2.7236838314307166	52.85122308365228	1	-2.065610898971407	20.905769750931075	1	-3.559268835640415	47.514617287005414	1	-2.003964340170901	19.99910440629649	0	-4.608377245672299	483.4172853623988	0.0036735653964234576
8580000	-6726.757841134096	-6404.820595785854	-321.93724534824287	-6404.820595785854	470.6472136766414	5049.291211271532	-238.774928673586	0.009344750616641367	1.9170699608642203	0.6631495870334664	0.00325572975212521	6.5718406414198665E-6	0.7580874400577879	1	-2.87413990378714	25.158457944923214	1	-2.432268148312877	39.16138646459742	1	-3.0219094932757637	54.82737595673306	1	-2.54903648303301	19.95412829286166	1	-3.456397611070402	47.88289474118014	1	-2.467843385504205	19.104870602923498	0	-3.87042293758986	470.6472136766414	0.0035801040180703492
8581000	-6715.019801662205	-6398.6068322762785	-316.4129693859271	-6398.6068322762785	464.148268094569	4722.344842122845	-235.60735004583566	0.008612795445274107	1.9170699608642203	0.7055778370821514	0.00340197801778511	4.093999564572401E-6	0.6223076152095188	1	-1.947410345400889	23.169591813668806	1	-2.578675601074463	38.17236735617872	1	-2.5424675565609367	48.735974210019876	1	-2.60972786192935	25.84823903816094	1	-2.636737433415429	55.51806181444471	1	-3.630660056423026	17.76970766553814	0	-3.717992447355433	464.148268094569	0.0035544544249668944
8582000	-6716.545268028239	-6408.67458508245	-307.87068294578836	-6408.67458508245	470.53926519371595	5077.676561411029	-238.5828141604212	0.00816033619239772	1.9170699608642203	0.6275245665715588	0.003312287065789041	3.583376555472445E-6	0.6286094458815664	1	-1.7243225373794395	22.122151761867546	1	-2.3847791071344315	42.27371501764439	1	-2.526230756585351	49.7481629556944	1	-2.043416532843993	20.964536497952203	1	-3.048059544040708	59.78271276520486	1	-1.7726033264510603	20.80041283981788	0	-3.8666278825098135	470.53926519371595	0.003553340082759585
8583000	-6708.4032783179555	-6396.383622531214	-312.0196557867415	-6396.383622531214	464.4735786251267	5127.573244257959	-239.2554742163387	0.007106791886646513	1.9170699608642203	0.5350664617530152	0.0030204774316756676	3.659731014658584E-6	0.6254262443291211	1	-1.6950112602117806	21.71658599609352	1	-2.5076978001954817	38.594574077514515	1	-3.9123155187059746	42.01719494035362	1	-2.193450930857532	20.603419071997248	1	-3.07343812753761	59.94445074099617	1	-1.8549347130018312	20.44559718298821	0	-3.721897087988421	464.4735786251267	0.0033215979178616295
8584000	-6704.529072405616	-6387.979794540328	-316.54927786528805	-6387.979794540328	485.3671915965829	5410.468435558862	-242.0107477394536	0.006155637196496511	1.9170699608642203	0.6451065357746301	0.002851316807499316	4.2462529470712134E-6	0.7401429846219607	1	-1.7607301375950497	22.38374422292886	1	-2.3450134433796257	40.32445155590686	1	-2.5388464128459374	50.4335102992989	1	-1.9516602858673404	21.236379544572998	1	-4.316886056233025	45.326179479828326	1	-1.7298885289451673	21.073709187593607	0	-4.769940333764428	485.3671915965829	0.0030082045796563346
8585000	-6710.809664059596	-6395.785986557542	-315.0236775020537	-6395.785986557542	457.725912683889	5378.332286026046	-240.94223677480844	0.007719016794899527	1.9170699608642203	0.5142486903067411	0.0029026015670900584	4.614480299825637E-6	0.713570770935474	1	-2.108923828394822	19.693003520638506	1	-2.335532882171581	41.20368322071125	1	-2.5967530631656857	51.53315920985889	1	-1.7459491482159812	22.86371711582203	1	-3.8854232643822977	46.47971484667416	1	-1.696646390941027	21.533198943751177	0	-3.7235668451895725	457.725912683889	0.0030841200698060204
8586000	-6719.957119273338	-6395.14038929571	-324.81672997762837	-6395.14038929571	476.07742126223843	5743.901701821592	-243.86010942458682	0.006416217619088927	1.9170699608642203	0.5879002784297961	0.0027530131053842507	4.634473087399966E-6	0.7528837286612893	1	-2.2124364897478968	19.483068945742925	1	-2.840814633910134	37.01815712429443	1	-2.6846417051855447	52.50621108321102	1	-1.7429546452590838	22.76443634923176	1	-3.3089656795368096	48.458393913874026	1	-1.7020930946011088	21.387484811819206	0	-4.1150018012053495	476.07742126223843	0.0027960361574210385
8587000	-6723.990810388447	-6407.96954448492	-316.0212659035272	-6407.96954448492	463.76595783493053	5421.824499316383	-241.68615080311943	0.0065342638860492455	1.9170699608642203	0.6024451192054048	0.002755039085712348	4.407292458064767E-6	0.7703520794255834	1	-1.9813469980845428	19.99585915025652	1	-2.6013969237780823	38.051445731933946	1	-2.6104547662081776	51.712813629239996	1	-1.7903854431767636	23.374628202154202	1	-2.7809934524901934	51.485512073989376	1	-1.7066088123121783	21.95680426825825	0	-3.713912943994804	463.76595783493053	0.0028069278548298452
8588000	-6731.2698445323285	-6400.5871000172065	-330.6827445151219	-6400.5871000172065	472.3605996242441	5597.58544158875	-242.8554086640229	0.008211217808658881	1.9170699608642203	0.6792269305085179	0.0030691406174241922	9.019543391610813E-6	0.9824551966163406	1	-1.7576848303838184	20.810844217980797	1	-4.42243512122827	50.22620830848878	1	-2.7437365633440884	53.01593781532655	1	-1.9946504708015316	24.32732409810014	1	-2.669541095105335	52.79914132281127	1	-1.8457470299597911	22.85171293305276	0	-3.9362728056190424	472.3605996242441	0.002858053937505772
8589000	-6715.52509848601	-6390.590979154746	-324.93411933126447	-6390.590979154746	456.3909265271126	5475.133057193371	-241.72038728232943	0.007864325596033343	1.9170699608642203	0.6141336911464443	0.0031011022871135297	9.060287112306572E-6	0.9924500130658239	1	-2.7341474603243308	18.674780243890403	1	-3.4274677750613396	35.31193047568047	1	-2.5267000814328897	49.8228328303612	1	-1.8110184267888778	21.830322052067103	1	-4.672365193344609	44.50083229428993	1	-1.8386713399516799	20.506170376909125	0	-3.744828634872031	456.3909265271126	0.0029631599150783524
8590000	-6714.301988796664	-6395.363599584074	-318.93838921259004	-6395.363599584074	472.57006502304625	5510.658574364281	-242.0694649180852	0.008057745649115504	1.9170699608642203	0.6577959178302016	0.002567000586578904	8.718869370905935E-6	1.1893351763421736	1	-1.7194065784141648	21.082346672491077	1	-2.9795093155496923	36.542297685222806	1	-2.5259493802713266	49.62087248909098	1	-1.9884490149679788	24.305984819258317	1	-2.640217375222128	55.61739181587072	1	-1.8710287829138028	22.953258057380484	0	-3.9450445177721334	472.57006502304625	0.0024556115006480685
8591000	-6708.776058813582	-6401.974408283997	-306.8016505295843	-6401.974408283997	450.6147646584914	5170.809100398151	-239.72302475185978	0.006875879386209937	1.9170699608642203	0.538914853868996	0.0031786551027694625	3.164416179727631E-6	0.6044636654358075	1	-1.7686789645883876	20.749887102894267	1	-2.9262118768700045	36.717747751004644	1	-2.538872724114823	48.83837260105587	1	-1.8894522649605794	23.92268985797294	1	-2.620485300438599	54.740329388596955	1	-1.7895026749948855	22.59129501725276	0	-3.9189465506666554	450.6147646584914	0.0029974083515500903
8592000	-6733.157122256412	-6405.778922015213	-327.37820024119895	-6405.778922015213	475.7324960254078	5323.647191440012	-240.65864340837425	0.0070854072524649085	1.9170699608642203	0.74924050836126	0.003102779818359213	2.137074474865787E-6	0.4991233874098353	1	-1.7339347903761722	20.964236003590205	1	-2.6008190517887715	38.0544514530089	1	-2.6111211602582376	47.6232538646537	1	-1.9863750663201836	24.29879280994331	1	-2.782949466229291	57.703145740149864	1	-1.8641269906659461	22.926262578745973	0	-4.096370159000112	475.7324960254078	0.002836418198420158
8593000	-6736.809071434471	-6406.611038042019	-330.19803339245203	-6406.611038042019	456.70660699689284	5431.886994356024	-241.42456280247086	0.007088246587149869	1.9170699608642203	0.5677954472727638	0.0030392862829895107	3.0669891659405945E-6	0.6164683543275187	1	-1.9639805247775715	20.042337533341342	1	-6.445421936288582	30.733873646018914	1	-6.060032112073824	38.043642661040195	1	-1.7730013028596299	23.230257809834335	1	-2.78858083958114	57.759523796202004	1	-1.704142740158045	21.91808434624324	0	-3.739166125699672	456.70660699689284	0.0028372704707210696
8594000	-6713.385289644413	-6388.437183179	-324.9481064654126	-6388.437183179	474.7380890483105	5212.860327727196	-239.8489845289305	0.008649383288514327	1.9170699608642203	0.5647086353030354	0.0032830000545793097	5.555588060853739E-6	0.7419147347452202	1	-1.7730079898462887	20.727155089288612	1	-5.697374873036583	31.587414984778572	1	-2.5783048026428954	51.26221042545258	1	-1.9518466691393324	24.174575231484287	1	-3.265170907037308	48.64243142134813	1	-1.8235343206568884	22.755589549252928	0	-4.04498619128994	474.7380890483105	0.003147281425575231
8595000	-6709.232570688895	-6387.01400131047	-322.2185693784249	-6387.01400131047	488.2432148061119	5504.8892386832895	-242.2868517744177	0.008529060182839703	1.9170699608642203	0.5922537417173936	0.002759214251057753	3.020732358390997E-6	0.6327421484854707	1	-1.7643152358667664	20.773494384780836	1	-2.941680250475915	36.66595509533852	1	-2.775224108027225	46.246509918731974	1	-5.2039374088529335	17.415417178969292	1	-2.88350644321447	50.6768071304906	1	-1.8899451104399336	23.024790481322427	0	-5.031011430583168	488.2432148061119	0.0027809932125571614
8596000	-6718.374623044345	-6396.371667518966	-322.0029555253784	-6396.371667518966	502.7800546100325	5885.127652497029	-244.98393576078504	0.006092230209541183	1.9170699608642203	0.5308666615367525	0.0025424309292202004	2.326619782117658E-6	0.5925554403587611	1	-2.904849788954366	25.208450213987042	1	-2.4301358581929158	39.18028073721148	1	-3.4291001819354845	56.7691540362528	1	-2.0021527176635443	21.080340965997355	1	-3.1729362958542024	60.542382988475964	1	-1.703860350545881	21.913316669779885	0	-6.7495865404304105	502.7800546100325	0.002701812282892024
8597000	-6712.5396163501555	-6386.208900608746	-326.330715741409	-6386.208900608746	465.7497277120211	4985.036662143222	-238.24198144329398	0.0071074488536806086	1.9170699608642203	0.659423694225991	0.0031369453049235976	4.697478266357893E-6	0.6993509620185414	1	-1.6977796925394992	21.789453512535466	1	-4.133133480481527	33.866298740486194	1	-2.5323937752465886	49.06961087725086	1	-2.11641423461025	20.778976642540776	1	-3.6431287459466306	47.23103786549101	1	-2.578447956437369	18.94123561061701	0	-3.7410454562663316	465.7497277120211	0.002952297058643856
8598000	-6737.409932956642	-6388.213034984965	-349.1968979716766	-6388.213034984965	500.4700542227045	5493.014410541854	-243.17446158236143	0.00569681184785934	1.9170699608642203	0.9392941574202797	0.0030453468781281566	4.835001020431396E-6	0.7171187675456339	1	-2.3090650452071304	24.107003467746537	1	-2.636444516402851	37.87526322988823	1	-2.6775462461256767	46.97102571162982	1	-2.8393816642511296	26.27589122330717	1	-2.676665269439761	52.684333966895544	1	-1.7537282919750976	20.907734774904267	0	-6.433350238546145	500.4700542227045	0.0029727329414654317
8599000	-6717.4017944792395	-6389.742031521819	-327.65976295742047	-6389.742031521819	450.1532294216271	5149.822543413027	-240.85982938634788	0.01047995032942571	1.9170699608642203	0.7284099528752075	0.003320062272665834	4.981329903310327E-6	0.7212284799733811	1	-1.8509402399097434	22.82184815326217	1	-3.1957543449821575	35.90286067595916	1	-2.5306733581533205	49.149786086194744	1	-2.1777786498255938	24.875111516545754	1	-2.6567657403185443	53.028507053472495	1	-2.0906255316418547	19.793133928899177	0	-3.9387114230832507	450.1532294216271	0.0030972753848232688
8600000	-6707.971376252855	-6398.035894382801	-309.9354818700543	-6398.035894382801	469.518451195441	4907.204461989612	-237.40149996465746	0.007517128697678902	1.9170699608642203	0.6327848751383456	0.003520330650055335	3.488873229593207E-6	0.6033408604612616	1	-1.7492060310503188	20.86161910289712	1	-4.181415800081424	33.78078912885444	1	-3.2960627333994603	56.18783507878617	1	-1.7470324826887094	22.889478831056792	1	-3.198242330559256	48.93764444647124	1	-1.7006429612602745	21.41637753185648	0	-3.8328254208875863	469.518451195441	0.003485508873879444
8601000	-6723.47504621741	-6400.387741772694	-323.0873044447155	-6400.387741772694	469.5842531428501	4806.842137972695	-237.41100262045063	0.010637561087097167	1.9170699608642203	0.627118283677262	0.0034887662909045022	4.595817497249742E-6	0.6356595964724069	1	-1.9691574065316217	20.028319269406346	1	-5.053900926080918	32.42346994769574	1	-2.600693012043325	47.74766935483584	1	-1.7887808982093574	21.97392621122006	1	-3.7080801079600825	47.02040506883038	1	-1.8248477622456687	20.560575931652174	0	-3.8348903416748477	469.5842531428501	0.0033160953718272346
8602000	-6714.7545292710365	-6397.071870282409	-317.6826589886275	-6397.071870282409	478.1658719964316	4998.315591556311	-237.97274741887816	0.008561470346798604	1.9170699608642203	0.6282715567892809	0.0033558884397363667	5.043906707323508E-6	0.7022977320963572	1	-2.790123197407178	25.018794472744727	1	-2.628421938513595	44.20953780208827	1	-2.5765749835560845	48.075550949926914	1	-4.031878997355047	18.29235852797957	1	-2.7909707859203374	51.39655954072987	1	-1.7923922010962625	20.70176469591127	0	-4.23664026226665	478.1658719964316	0.0033770549480757503
8603000	-6714.996986679427	-6394.607663788085	-320.38932289134164	-6394.607663788085	482.2852969344884	5470.173836759744	-241.92386821030075	0.008423391558499894	1.9170699608642203	0.6753241799789168	0.002944924237031776	3.4943174763255974E-6	0.6878733492930929	1	-3.2240027977947943	18.11049535843522	1	-3.117673281149095	36.122063353197575	1	-3.1546272061247187	55.51905476248047	1	-1.7728756460282564	22.100123091507857	1	-2.8468142135237158	58.29768788953598	1	-2.748220017962574	25.011074831672	0	-4.520380272463566	482.2852969344884	0.0030736879392867654
8604000	-6717.5680905205845	-6396.52916705968	-321.03892346090515	-6396.52916705968	452.68990308701984	5342.341427434455	-241.36398945503097	0.009181647557728028	1.9170699608642203	0.6563971730898736	0.0034845238176365095	5.332396939549641E-6	0.7724672063962194	1	-1.7894076288788803	22.543206933773707	1	-3.485850558980866	35.174633805865106	1	-2.8359580130194884	53.695846813563364	1	-1.8139282477962668	21.81342600865894	1	-2.8355867966259414	58.19947019210191	1	-2.5672853519140517	24.686615001133244	0	-3.840867902994505	452.68990308701984	0.0034262448098053198
8605000	-6730.802610135411	-6402.751214641696	-328.051395493715	-6402.751214641696	483.21822449089825	4866.610843883853	-237.4189933164269	0.009921249756994096	2.273754762785362	0.7438057431637515	0.003194249990542195	3.9061071077052864E-6	0.6951489368143643	1	-1.7153031221426849	22.03610869914457	1	-2.3365806460936347	41.26432157097683	1	-3.979788973426605	41.84929662598688	1	-1.9359960144214177	21.288792424554966	1	-3.09369026078887	49.43943764627399	1	-3.9321174963714967	17.509191585531692	0	-4.592592993351387	483.21822449089825	0.002997479156334961
8606000	-6725.836079962873	-6396.156801661537	-329.6792783013355	-6396.156801661537	460.26773811615845	4984.399820675203	-237.84205377261785	0.007960880622331128	2.273754762785362	0.7296012752409198	0.0033799239506127577	5.063968554495826E-6	0.6878721912914738	1	-2.0414503367722867	23.452717394175576	1	-2.7404982037651955	44.80684177756186	1	-3.192375625654811	55.703537030836955	1	-2.18926317467123	20.612520999850858	1	-2.663377194692619	56.13513689733515	1	-2.8084989049433586	18.634783829682807	0	-3.702374342316882	460.26773811615845	0.0033314318450032012
8607000	-6727.1317474541775	-6395.111318330616	-332.02042912356137	-6395.111318330616	464.4385540644951	4708.000017217499	-237.33233258576266	0.011593838338815634	2.273754762785362	0.6565449485618869	0.0038453931014599705	6.616073005255237E-6	0.6951314220326267	1	-1.7864488910334995	20.66038264196533	1	-2.4002710316547238	39.472035608646685	1	-2.5323537089818133	49.07134513349778	1	-3.699062414281079	27.614566043033825	1	-3.0913061385625555	49.45155772209481	1	-1.7340359481593883	21.041321624013644	0	-3.7214575822093794	464.4385540644951	0.003556817768035054
8608000	-6736.060513052998	-6403.906749441896	-332.1537636111023	-6403.906749441896	450.280291431778	4846.306285326779	-236.67083449570535	0.008552551618154356	2.273754762785362	0.6136124222667366	0.0033260593785599756	5.562457915521521E-6	0.7285986164294883	1	-1.7290726448515676	22.162595620968464	1	-2.33839405611155	40.53785370865762	1	-2.970749335503819	54.53883693101523	1	-1.9179689575652592	24.043008457390773	1	-2.633655099843102	55.421483303863425	1	-1.7856914033099123	22.571232612920966	0	-3.93318253945076	450.280291431778	0.0032607453002148597
8609000	-6722.636495371454	-6395.890778456836	-326.745716914617	-6395.890778456836	429.17116405050524	4617.400748286845	-234.89119226739962	0.00801768517895671	2.273754762785362	0.548732250442306	0.003475517763210328	5.357595099266068E-6	0.6791766109108132	1	-1.9410096663378233	20.10634211544157	1	-2.799580205887021	37.17322864454071	1	-2.5421236914302834	50.53069238651763	1	-1.8231192274226018	21.762266517304976	1	-3.4200184445211192	61.84724445371277	1	-1.9848046036398024	23.342575865532744	0	-5.809247646028243	429.17116405050524	0.0033378681643877854
8610000	-6712.662214252664	-6396.002162291584	-316.66005196107994	-6396.002162291584	483.8226890027063	4904.855067239693	-237.22019650361662	0.007917004776768585	2.273754762785362	0.4993862240904366	0.002961581294857364	3.1733687343161176E-6	0.6017695305207329	1	-1.8561644787957987	20.375504893687896	1	-2.6207304681954167	37.95282182647514	1	-3.1045494814916053	55.266540235156526	1	-1.7783476073458302	22.053597087684377	1	-4.361730586099084	65.68051244239818	1	-2.094787500116537	23.655061972419755	0	-4.6409308039679935	483.8226890027063	0.002929369934441861
8611000	-6715.227691726426	-6399.939074298244	-315.28861742818196	-6399.939074298244	458.7367044457779	4437.889079001659	-233.86422741201181	0.007526377176280723	2.273754762785362	0.539221308835382	0.003249696374329135	4.132522705928368E-6	0.6378599334521433	1	-2.273424341138017	24.02858508610695	1	-5.1424095312763445	32.30165358142032	1	-2.6684458287152673	52.3514329572849	1	-1.983473453064219	24.288682855067695	1	-3.2097484344993337	48.88559267339399	1	-1.9197970970700728	20.231823761733985	0	-3.71212538261323	458.7367044457779	0.0031684114189920874
8612000	-6726.344171480607	-6410.812722666994	-315.5314488136124	-6410.812722666994	442.93044153309654	4316.569379901711	-232.0212651409715	0.008853885018744276	2.273754762785362	0.585478463690946	0.0037777307652177255	4.9788869750126044E-6	0.5762188329906397	1	-3.7738076122322406	17.592601150470543	1	-2.739759991888661	44.80317411878009	1	-3.8722967970064692	42.1190377538457	1	-1.8014064989549121	21.888924665023424	1	-4.730431415802235	44.37437657777416	1	-2.6628056760495458	24.86117763014419	0	-4.36424713429955	442.93044153309654	0.0038401348025379994
8613000	-6719.969442903168	-6409.962307076054	-310.00713582711467	-6409.962307076054	491.14581096932704	4557.469855597268	-234.65294039371383	0.010481403064561596	2.273754762785362	0.589215565068428	0.0034915393196542164	3.856818099594277E-6	0.5807428604012044	1	-2.805224309139909	18.584540128610513	1	-2.3641325795902963	41.96740967107448	1	-2.715317149003578	46.667710735301156	1	-1.7625297845708086	23.123106999920804	1	-6.47792970447866	41.278497182356844	1	-2.6481425778405767	24.834881413620447	0	-5.321573796092624	491.14581096932704	0.003507271988009533
8614000	-6718.419769117218	-6405.519050440404	-312.9007186768141	-6405.519050440404	481.84345090580666	4712.446144372604	-235.71795730966312	0.00787318392048698	2.273754762785362	0.5406426861606068	0.0035051496888970995	3.3247538401795885E-6	0.5759637630717043	1	-2.9525528167965964	18.40752696007368	1	-2.345020493177028	41.567680427856686	1	-2.6773729012023266	52.43771657876755	1	-1.7476449323263992	22.9028650994946	1	-6.748368270298231	40.88532966095883	1	-2.5206252139027634	24.598335283404733	0	-4.487196550224786	481.84345090580666	0.0030595251878662187
8615000	-6719.066182755697	-6402.593361532088	-316.47282122360855	-6402.593361532088	477.53156134234825	4780.306778233954	-236.12174213665713	0.008342898015007646	2.273754762785362	0.5428906470434147	0.0031933684112809835	3.521092052952448E-6	0.6001073962091296	1	-1.7319959529672806	20.9785901260481	1	-3.0381004545375916	36.35848823915008	1	-2.5276820399295152	49.9230990251954	1	-2.5266048988827228	25.681592269258736	1	-3.3217776988485825	48.40579557210229	1	-3.4265467765440714	17.960226701430813	0	-4.198099735337944	477.53156134234825	0.0029413617900663214
8616000	-6732.52951397909	-6399.653533650336	-332.87598032875377	-6399.653533650336	529.3484282069059	5200.53802586021	-239.6152533051578	0.00748427356670775	2.273754762785362	0.5390218099704472	0.0029920737827436312	3.4916027145689656E-6	0.6803723071032115	1	-1.7483037434582958	20.867248691994288	1	-6.199314576212167	31.002870350553394	1	-2.543792729829731	50.57645126680664	1	-2.461352705316438	25.545290196771308	1	-3.1903256528861594	48.9737918460815	1	-3.5269764321950454	17.86490488119152	0	-4.625764330667632	483.63466029838855	0.0026370608545435797
8617000	-6739.991308809747	-6412.382404279113	-327.60890453063394	-6412.382404279113	492.838587330126	5188.554443144825	-240.58687867613838	0.009896318982926212	2.273754762785362	0.6591703287033629	0.003066769127765933	4.238265770307021E-6	0.7567566982343069	1	-1.9408161960641954	20.106894381899377	1	-2.8206337212337687	37.093150467048545	1	-2.564698007859367	48.26734970470798	1	-2.8067768729948757	19.580885695785145	1	-2.701245252485103	56.74522130348223	1	-4.679731928206369	16.944127820142935	0	-5.091092613664007	488.86613555855496	0.0027633568013911785
8618000	-6734.012206359146	-6413.285206862929	-320.7269994962171	-6413.285206862929	482.15417599967714	4952.007296319426	-240.39336308379063	0.005567546867569003	2.273754762785362	0.5676268785272481	0.0031945290720122093	4.037298001059581E-6	0.654694529948839	1	-1.8019504938696216	20.589320602174578	1	-3.24217004418639	46.84983775287211	1	-2.5289074020747275	49.249564207110595	1	-2.0472705191314304	24.499454107922883	1	-3.8946365150651063	63.932702356880014	1	-4.128607001697037	17.35066954582535	0	-4.510464394464993	482.15417599967714	0.0031017795178258944
8619000	-6712.4426319218965	-6389.843012933387	-322.59961898850906	-6389.843012933387	472.23063676633194	4917.772459556447	-237.404876033745	0.009035469256753042	2.273754762785362	0.6081427122735035	0.0030853804835035033	3.7603210850116776E-6	0.6636886616847787	1	-1.8247413383838784	20.49385176146676	1	-2.343215798907012	40.3742586430605	1	-3.0122893039869534	44.968829359737924	1	-1.9898250771903363	24.3107411983882	1	-4.3377198142913835	65.5957902496363	1	-4.151861090634022	17.332432083933746	0	-3.9309091397083398	472.23063676633194	0.0029134844206371714
8620000	-6715.480589330225	-6401.607579080811	-313.8730102494134	-6401.607579080811	469.0828107317375	4636.873159572466	-234.86840073235368	0.008636744799471754	2.273754762785362	0.5776689594307786	0.003310452174281135	4.523573646654299E-6	0.6694635181001886	1	-2.105779860622694	19.69980467102242	1	-2.433626680722142	39.14945937783254	1	-2.5831999002351	51.33807946017103	1	-1.7896124305881564	23.36880634203186	1	-2.924929646079124	50.39920880934594	1	-1.6973629575018174	21.762770714800933	0	-3.819552159390528	469.0828107317375	0.003148001037666822
8621000	-6719.489802471886	-6397.806499562217	-321.68330290966867	-6397.806499562217	506.27157235680573	4787.494657908809	-237.33404741204058	0.010772148459468741	2.273754762785362	0.5596097120243473	0.0034684361081905334	3.4492826186105926E-6	0.5903042415812214	1	-2.788519669721796	18.605444174732455	1	-2.8527336349272683	36.974634677299875	1	-3.1901526951754553	44.227094641763145	1	-2.6615828995116537	19.783873492992154	1	-2.708817270460653	56.84922217732597	1	-1.8265270335444856	20.55380864853604	0	-5.447164452909812	492.3239878084438	0.0030953909167843133
8622000	-6709.196632491355	-6384.4887094687	-324.7079230226544	-6384.4887094687	487.0769815156135	4901.954979237868	-237.47054434609825	0.009477574481885428	2.273754762785362	0.5895682166515489	0.003231769508946133	3.143366977936482E-6	0.6034188189010611	1	-1.758826724539558	20.804275280375148	1	-3.3515093460060252	35.497009416537466	1	-3.360238056310509	56.473292334304475	1	-4.9347775972052315	17.59811204761308	1	-2.6216285075898913	54.85413298189719	1	-1.8686895032380437	20.396872263086728	0	-4.921899908677322	487.0769815156135	0.0028666737418215488
8623000	-6728.837014311307	-6395.366892012738	-333.47012229856864	-6395.366892012738	442.96170473657656	4813.06767933612	-236.44907633223116	0.00899886656039377	2.273754762785362	0.5840998623339864	0.0032955310082292957	4.9293180771781825E-6	0.6964757680948009	1	-1.7296143539812467	22.167039390353914	1	-2.68742268287137	37.63760268344912	1	-2.6324090131091564	47.39187182783218	1	-3.5327132936453065	18.75085950834748	1	-3.3178855869746653	61.3331574166792	1	-1.6966372413221114	21.732949828940516	0	-4.361926380362792	442.96170473657656	0.0027513301334799053
8624000	-6736.200957896866	-6395.850522292652	-340.3504356042137	-6395.850522292652	505.71227841803943	5434.630756836185	-242.2960164169665	0.00926717277013486	2.273754762785362	0.7676708836215601	0.002797844067428481	2.4343391189634686E-6	0.600783523696107	1	-1.7630849770434716	20.7802843170254	1	-2.4144534834907514	39.32649306212461	1	-3.8117634214946268	58.26242304613752	1	-3.7002377997934017	27.616206376055107	1	-2.9901606059264916	59.39653664153705	1	-2.018365938745566	23.442968403650788	0	-7.173650488934429	505.71227841803943	0.002495523487828467
8625000	-6716.506334710787	-6393.460907018454	-323.0454276923329	-6393.460907018454	483.9300586882688	4872.199476300111	-237.47428006216046	0.0070698457385500145	2.273754762785362	0.5677465225096637	0.0032603024154537045	4.919233589952767E-6	0.659974487172685	1	-2.3073348000236287	19.310072296257545	1	-2.356021626471875	41.81961619983614	1	-2.757816346230726	53.12738543941414	1	-2.0875355512658045	24.622070762141117	1	-2.6846690026356232	52.56386009501649	1	-1.783972076327403	20.742318206964807	0	-4.649643945541099	483.9300586882688	0.0033891465492123765
8626000	-6700.793686156959	-6390.04889085435	-310.74479530260845	-6390.04889085435	441.615537026384	4459.181592072548	-233.3842450320111	0.009943763020676757	1.8119244661098017	0.5558057980582007	0.0036861604234310445	5.864896300096994E-6	0.641692172921835	1	-1.6968536825660683	21.381523609768614	1	-2.7196210896220987	37.49696138909671	1	-2.9449017701453952	54.387350114778215	1	-1.775534926479481	22.07702797356686	1	-4.0093520836789205	46.12750157282711	1	-1.8343188990464372	20.52298970208018	0	-4.4656981940470555	441.615537026384	0.004031110733672078
8627000	-6699.177066004066	-6385.542817689519	-313.6342483145461	-6385.542817689519	456.81565793867105	4504.48498973873	-233.68828303361929	0.00882949797780467	1.8119244661098017	0.6054544179732171	0.0036270395578801608	6.614125616935277E-6	0.6945634806738301	1	-1.948412371049162	23.172842552769062	1	-3.1236367792680007	46.42544840691529	1	-2.536766387813617	50.365373828921285	1	-1.8745260013201548	23.855313954054925	1	-2.908361048162662	50.507653983788174	1	-2.370296920692894	19.26051495350742	0	-3.7373015833551495	456.81565793867105	0.0037795888136410195
8628000	-6715.929893533848	-6391.870236253601	-324.0596572802474	-6391.870236253601	471.6487210828852	4487.131846908918	-233.58667432813277	0.009702645726293006	1.8119244661098017	0.6812523265657752	0.0036522033521083417	9.952646095239708E-6	0.8126429309112658	1	-1.714781237544138	22.03065173558249	1	-2.6692131263908623	44.43732610154725	1	-2.6199793868060754	47.5236745908675	1	-5.240307997009827	17.3914252819912	1	-2.652014644551576	53.12400723558359	1	-3.243617975816276	18.142653169232986	0	-3.9076339657700236	471.6487210828852	0.003829417654049324
8629000	-6709.680548087652	-6399.937307540484	-309.74324054716783	-6399.937307540484	466.93903793052556	4080.1156611831548	-230.38067200831244	0.012121204341939033	1.8119244661098017	0.6029546077011333	0.004060968197473268	9.54664729153029E-6	0.7332685963924048	1	-1.739052816028858	22.239904952676888	1	-3.4249967862931667	35.31783323458688	1	-2.5834516802636616	47.97506758257934	1	-1.9560661950066904	21.222015522327844	1	-2.9252215555050194	50.39732697737781	1	-2.1427615423738158	23.778785205093676	0	-3.764354382389235	466.93903793052556	0.004300612302447678
8630000	-6709.552729554364	-6406.874676609829	-302.6780529445351	-6406.874676609829	460.8461070768011	3823.014909778968	-227.29870095830373	0.009375219553378921	1.8119244661098017	0.6184713446958843	0.004094350884510898	6.188705820936195E-6	0.6234893382137431	1	-1.932086815261531	20.132056873410797	1	-2.6195443895796804	44.1580757526647	1	-2.9587634800194906	45.22070011954514	1	-3.1035908326534685	19.210640709707086	1	-4.199617053685266	45.62078188442655	1	-1.6968278540684294	21.525085522991176	0	-3.701050746102778	460.8461070768011	0.004519686722890821
8631000	-6718.462256817726	-6410.534009328101	-307.92824748962437	-6410.534009328101	464.1771103220071	3955.098321460322	-230.54774184242947	0.014153245798157486	1.8119244661098017	0.6058289701573689	0.0037835285432641997	7.64423472738211E-6	0.7148927720113398	1	-2.199626853437448	19.507719259508836	1	-2.6965233306767096	44.582772742182115	1	-2.8328874827615316	45.88984292299098	1	-1.7657997607401834	22.167055178851015	1	-3.176319283725303	49.03843064733103	1	-2.7786370573908408	18.67237398880611	0	-3.7183225519025935	464.1771103220071	0.004233010566959551
8632000	-6710.661688204565	-6403.111179112414	-307.5505090921503	-6403.111179112414	485.2988124046717	4045.818608744053	-229.56044560618824	0.011396199476532034	1.8119244661098017	0.591530704593751	0.0045404281204733605	9.069765356351579E-6	0.6935680489457507	1	-1.7885054880166553	20.650618241581125	1	-3.0718021888648677	46.23118027701447	1	-2.6207611214403093	47.515126317718995	1	-1.8132838737369013	23.530387858133047	1	-2.893470253573164	50.60801054217245	1	-4.516872915892806	17.059055439491765	0	-4.764062249854009	485.2988124046717	0.004603377326304872
8633000	-6705.566513889426	-6398.462093423506	-307.1044204659191	-6398.462093423506	447.5317314508872	4285.490686499819	-231.63403012024668	0.009380804857997678	1.8119244661098017	0.5639582138897429	0.003918765523243855	5.544660060693935E-6	0.6288956572653576	1	-1.7753316463436632	20.71521636547677	1	-3.004569482176035	36.46258696855127	1	-3.114459195164347	55.317259155559235	1	-2.3721036946266305	25.34969617952159	1	-2.9686030007077684	50.12772972007563	1	-1.852214804028387	22.878413271552986	0	-4.067727230765956	447.5317314508872	0.003967684746847061
8634000	-6714.950399624544	-6401.986972458047	-312.96342716649735	-6401.986972458047	459.36729687730246	4575.106658296421	-235.01515221223454	0.007397850933232465	1.8119244661098017	0.5784462985122364	0.0037585450763789295	5.822137845093098E-6	0.6756963443401052	1	-2.517521337005696	24.53042407987683	1	-2.3813562391889675	39.69391970430184	1	-3.028122290036043	44.89727259700666	1	-2.2851899803408546	25.146994427890547	1	-2.6507250871217733	53.15114520839158	1	-2.3881349314594376	24.334951303128307	0	-3.7070072792084305	459.36729687730246	0.003495107399335085
8635000	-6734.367564164062	-6412.134652558095	-322.23291160596716	-6412.134652558095	537.630958002934	4980.732675032445	-238.61428636146272	0.009994294875748823	1.8119244661098017	0.5645293548780608	0.00311786915310655	3.463851344509101E-6	0.605724562686272	1	-1.9106795760653932	23.046009279731518	1	-2.378083094319697	42.18234147768556	1	-2.805255410508713	53.48144914625202	1	-1.8742833638069587	21.52098608390057	1	-2.6836014894517826	56.483203820948006	1	-2.4236574400933057	19.173920477391363	0	-3.7684894403857383	467.1257390791367	0.002799426174198775
8636000	-6734.746498801038	-6410.225347893047	-324.52115090799094	-6410.225347893047	470.08370887873264	4595.450147985937	-235.61935097304914	0.0069877256127524835	1.8119244661098017	0.5146194112659948	0.003733095162196168	4.069993006737204E-6	0.5980460350462998	1	-2.1220455915649836	19.664916564810785	1	-2.5377324797450216	43.643342166899835	1	-5.959616879062604	64.49904000429913	1	-1.7420726826211097	22.70569243480158	1	-3.2741524203888845	48.60413425315821	1	-1.9205923243534668	20.229423476774333	0	-3.851076316776283	470.08370887873264	0.0030003740537493046
8637000	-6724.479185911448	-6407.60076703314	-316.8784188783081	-6407.60076703314	463.224309749753	4645.513160548471	-236.4016847614284	0.006669627194418597	1.8119244661098017	0.4825175885028562	0.003409395149358882	3.531561982092566E-6	0.5973524349813664	1	-2.786686462036746	18.607749348142296	1	-2.6298918535912525	37.90733495938093	1	-2.941305366778902	54.36594006697348	1	-1.8830225282080169	21.485055998602142	1	-4.1445392061102915	45.76360295001321	1	-2.4133267122070574	24.386629837255835	0	-3.709077900420234	463.224309749753	0.003020966763655133
8638000	-6714.010716022838	-6398.852093264542	-315.1586227582952	-6398.852093264542	486.03885461344726	4912.276286346296	-237.71695318632555	0.009710277701219497	1.8119244661098017	0.4793553398166498	0.0035812222285671598	3.3144967389019664E-6	0.6096457804295126	1	-1.9927652203148543	19.96611595383529	1	-3.0316353764592234	36.3783404435857	1	-2.719589459930874	46.63550520329614	1	-1.8400667793378016	23.68437553058649	1	-2.6195030966619193	54.52639819128243	1	-1.6960913754043105	21.563719784665075	0	-4.828494622446521	486.03885461344726	0.002869899498574608
8639000	-6724.307822242022	-6403.75306149736	-320.5547607446616	-6403.75306149736	481.0147807643259	5058.828457915528	-238.73347356250719	0.009134561681433678	1.8119244661098017	0.6080175332570487	0.0032820237573228223	3.427895754008856E-6	0.6942328610100221	1	-1.7261601744181314	21.024152052745652	1	-2.7853365690331016	37.22853582258944	1	-2.6730153858431365	52.39590908756271	1	-2.2022310589517073	24.93944809199252	1	-2.6733465354160493	52.736837319544094	1	-2.2842162763743374	19.408673657064007	0	-4.42673249720891	481.0147807643259	0.0026144570142495258
8640000	-6706.774615676329	-6396.060286033617	-310.71432964271173	-6396.060286033617	473.94006425546115	5145.702694844199	-240.77232713363304	0.005917981563189232	1.8119244661098017	0.5294843454563087	0.0031400972355945882	2.839226015053115E-6	0.6393525933754436	1	-1.7021345281415294	21.870107482106853	1	-2.388175381582336	39.609437126873274	1	-3.5877615728210874	42.89981655659515	1	-2.6585797119191823	25.942944521516182	1	-2.673338513341853	52.736966226091894	1	-1.9339965937189465	20.189626573295826	0	-4.006264122631727	473.94006425546115	0.002664561166259447
8641000	-6726.802231808548	-6409.471959957349	-317.33027185119886	-6409.471959957349	441.1186506108432	4635.1777272615855	-236.0517465540213	0.011171389878962674	1.8119244661098017	0.5832652127979474	0.003681532851571799	5.216365637974618E-6	0.7415679684805586	1	-2.583885409328788	24.65504649352672	1	-2.3952239500246	39.527657787441626	1	-2.5594824383389505	50.93203220118364	1	-1.8907416915077666	23.928355481464923	1	-2.8145427722352507	58.00871542617249	1	-1.7005312275399684	21.84949231790074	0	-4.505997424163537	441.1186506108432	0.0030091911355074334
8642000	-6731.868926582761	-6408.859351389388	-323.00957519337254	-6408.859351389388	472.7070891658826	4733.524546919972	-235.71016494702764	0.008824738449758193	1.8119244661098017	0.7577805222595745	0.0038920439048656646	7.441282568341158E-6	0.7923090614810817	1	-2.243574804004425	23.961240644508273	1	-4.019010691254151	49.19254255439169	1	-2.550715240309364	50.74691073077649	1	-1.7750538573045094	23.249062759206765	1	-2.62313740848482	54.03279264034279	1	-1.714919274916431	21.21171766055506	0	-3.9508672963293265	472.7070891658826	0.0033706007366656157
8643000	-6703.78378256495	-6389.463609106104	-314.3201734588463	-6389.463609106104	479.893657061932	4595.10807646157	-234.9458780679411	0.01032614422084669	2.070265167044896	0.5777617348552748	0.0036328173290253053	5.36591692522753E-6	0.6994827867353879	1	-1.7674767492806835	22.42379216883142	1	-2.3345040524465825	41.125898062798484	1	-2.5853336849544544	51.37016606286094	1	-1.8240400840137156	21.757310448449424	1	-2.8996767967063963	50.565833816551766	1	-2.065237386032295	19.85068951232424	0	-4.348625395446129	479.893657061932	0.0033040219311148357
8644000	-6726.634566289895	-6396.994552562945	-329.64001372695026	-6396.994552562945	465.83995194286064	4749.7336778901135	-235.87220462014187	0.008311114108835756	2.241123052351047	0.7997218437100494	0.003500219328719979	6.280561137063745E-6	0.7573603731873063	1	-2.600693480789659	24.6859634866584	1	-3.0116340592067594	45.99799514981935	1	-2.8141744952420042	53.54480662072252	1	-1.8962369779454769	23.952245331852087	1	-3.382488501181733	48.163577862311676	1	-1.7007052636198927	21.853279445185223	0	-3.742629504517141	465.83995194286064	0.003292678361503168
8645000	-6715.116718962146	-6391.977163160173	-323.13955580197245	-6391.977163160173	450.74504612289456	4385.994272463813	-232.73769481150097	0.01020131823557852	2.241123052351047	0.7041538285100442	0.0034075809230454924	6.754222949241799E-6	0.7825945943673267	1	-1.7468603591463014	20.87635361153554	1	-2.507534890058928	43.429417229914975	1	-2.6624728541019866	47.10315844853755	1	-2.366980814419686	20.26061609224885	1	-3.217231915038594	48.85203988982319	1	-2.255945945742051	24.048860489353924	0	-3.9135260369699756	450.74504612289456	0.0032977517167296685
8646000	-6716.572563710954	-6391.466503604686	-325.106060106267	-6391.466503604686	434.0235607179236	4395.971979903652	-232.67082462936708	0.009394509571811201	1.7959047918039808	0.6470365430046745	0.003940516429790947	9.025814290955056E-6	0.7988300365457214	1	-1.7688010347046634	20.749236999155496	1	-2.4733656862766877	43.16497447814746	1	-3.9894995865841834	58.890634861051204	1	-1.7459856725257141	22.452387266770018	1	-3.2696621626717355	61.07895234386905	1	-2.1931526051737045	23.902426407335028	0	-5.2012073831091605	434.0235607179236	0.0037218071426073913
8647000	-6732.625624579615	-6397.266149702868	-335.359474876747	-6397.266149702868	479.8685469774979	4507.986226020749	-233.7239209446632	0.008796734222759147	1.7959047918039808	0.7641141477910642	0.00463916819236928	1.0434801622497318E-5	0.7751925658123848	1	-1.6935792014108557	21.491163201390012	1	-3.066810257647816	36.271538283765885	1	-4.022896737107344	59.00505474924736	1	-1.7617300556446673	23.113926831282342	1	-3.8124323588660642	46.6965964392308	1	-1.7907164434558476	20.709684315575704	0	-4.346924877263448	479.8685469774979	0.003923048704622493
8648000	-6731.174925127033	-6391.823234352576	-339.3516907744574	-6391.823234352576	481.8778041763881	4854.146051955567	-237.25237502370476	0.007174274907575101	1.7959047918039808	0.8245756499070486	0.003719220433670229	5.956521264639594E-6	0.7660728523307249	1	-2.4260213318773425	24.351174753634208	1	-2.3757107365144217	39.76868939417638	1	-2.57054102335832	51.13444807200683	1	-2.7391152965249623	26.094439169977043	1	-2.6711839301002875	52.771954543078316	1	-2.0166269964532235	23.437888425378386	0	-4.489753059098867	481.8778041763881	0.003133276929666954
8649000	-6729.992745917813	-6391.348422628191	-338.6443232896224	-6391.348422628191	472.5515483331775	4868.204241208347	-238.1483510758297	0.006478655753283446	1.7959047918039808	0.7886610888043928	0.003427776062164173	8.676144501856456E-6	0.9400447720518406	1	-2.2349745696919863	19.440497675234226	1	-2.333555186209673	40.89511081221003	1	-2.5402296597383547	48.79819935838097	1	-2.4590432702674128	20.10016738734954	1	-2.6243923836058225	53.959325498440876	1	-2.2846501365125795	24.11333845386788	0	-3.944262793341027	472.5515483331775	0.0030655707662115453
8650000	-6706.161097599068	-6390.201180687207	-315.9599169118614	-6390.201180687207	440.40627654857633	4325.2912730589915	-232.00550733020407	0.009440762620342701	1.7959047918039808	0.7849485875277568	0.0035487825744559376	5.8850355989176985E-6	0.7435770593395907	1	-1.871803648073316	22.904047674594928	1	-2.510840964905211	38.57411972943872	1	-2.5492153611964845	48.57078550209242	1	-2.832949798704056	19.546013599263823	1	-3.2023829151585583	48.918847622809054	1	-1.9456003952603245	23.218206565221383	0	-4.565661594412271	440.40627654857633	0.003516532738156248
8651000	-6718.71019979654	-6397.604140273767	-321.1060595227723	-6397.604140273767	474.15936325797225	5232.645982316613	-240.24196128071122	0.009023989818688363	1.7959047918039808	0.6531518695325343	0.003032397548904113	3.4112094328479837E-6	0.6714154004810223	1	-2.3013052450876668	24.090105651600954	1	-2.3434343886771947	40.36796592209363	1	-2.7298785360598425	52.90290847193742	1	-1.7720777508913508	22.107248963575977	1	-3.7007370218227993	47.04385058960724	1	-2.428043033130187	24.416449685403247	0	-4.016681207602395	474.15936325797225	0.0028630754474686855
8652000	-6718.166688751902	-6399.075828103538	-319.09086064836464	-6399.075828103538	463.1018995893455	5215.3157021630805	-240.94936849041926	0.009985826995149017	1.7959047918039808	0.7074521695617324	0.0030043722191206742	3.3635383336063863E-6	0.6870751665143893	1	-1.7348262068070293	22.208266939823652	1	-2.6770177955031307	37.68452540512948	1	-2.8062104397526193	46.04991987911362	1	-2.2659297251746686	20.452688244538912	1	-2.6332342499590187	55.40752424316007	1	-1.7722844685067312	22.497204933444984	0	-3.7081389917443066	463.1018995893455	0.002965989407759445
8653000	-6710.358994985642	-6387.632105197379	-322.7268897882636	-6387.632105197379	492.7159283362209	5282.646407577166	-242.91104669375122	0.010933732295291586	1.7959047918039808	0.6808698772159348	0.002932008229684502	3.4495717063245314E-6	0.7065127287214228	1	-1.7005035899973915	21.842702268456154	1	-2.406414344205212	42.535026386499034	1	-2.529810894292782	50.068108377791184	1	-1.8634243963264896	23.80283785507478	1	-2.63830812393965	53.449291644020704	1	-1.7197084938704834	22.11357967457695	0	-5.489914417110788	492.7159283362209	0.002774003012092252
8654000	-6706.582077612961	-6388.729252328747	-317.8528252842139	-6388.729252328747	461.41269120530825	5059.735122205747	-238.71086837558948	0.00907917098606835	1.7959047918039808	0.7341573213948835	0.0033097853648490338	4.837496435034618E-6	0.7539472539583639	1	-1.772538440571782	20.729589357404677	1	-2.343453318174123	40.36742429858786	1	-2.5556209191918264	50.85382753690004	1	-1.7422959061628587	22.589835644519017	1	-2.6426321421664767	55.6815717379773	1	-1.741588149130869	20.986662741735522	0	-3.701001715027649	461.41269120530825	0.0031514707130049476
8655000	-6719.080221825809	-6395.737409544759	-323.3428122810489	-6395.737409544759	492.9922060245882	5103.983259523377	-238.88600560569716	0.00750224236588429	1.7959047918039808	0.6815187461096394	0.003585273716892608	5.3349422430929945E-6	0.6961514879130497	1	-2.557112568177417	18.91608267766704	1	-5.880264573558907	31.368401050995736	1	-2.6042703569580166	47.70402762338443	1	-2.1778452754573516	20.63757680026502	1	-2.6814264886708985	52.61168957899807	1	-2.436266770364032	19.15398145659078	0	-5.520338645478387	492.9922060245882	0.003608320456143929
8656000	-6717.791630856048	-6403.2790328647525	-314.5125979912953	-6403.2790328647525	468.12178983086017	4664.913002734031	-236.14223226510464	0.006956879288990478	1.7959047918039808	0.6068403316723909	0.0030971395411246213	4.099951545411009E-6	0.6938118965912158	1	-2.911129497692823	18.456030811699527	1	-3.709776101630476	48.32972740916115	1	-2.5579656148535395	50.90186525072047	1	-2.438071144352724	20.135657038240552	1	-4.639175824677974	44.574079976641045	1	-2.766248067546247	18.688143732154565	0	-3.7927214807056697	468.12178983086017	0.003183671245017413
8657000	-6713.912335687048	-6401.516600594816	-312.3957350922318	-6401.516600594816	455.2974227828782	5040.1968175279635	-238.27695848392406	0.008109453530754264	1.7959047918039808	0.7236479864460448	0.003453339567860102	5.240612571228393E-6	0.7775489808707795	1	-1.8925040154472754	20.25282402717638	1	-2.370581475530162	39.841226134684646	1	-3.338228798371151	43.69073024986184	1	-1.7623763152514234	22.2030931535767	1	-3.199203495309508	60.691969372408266	1	-1.8344862376517996	20.52233795560218	0	-3.7674994469227325	455.2974227828782	0.0035676764920846288
8658000	-6712.123974356547	-6401.688835543115	-310.43513881343216	-6401.688835543115	462.9219015811291	5080.308476547173	-238.85859354335065	0.009007705471520485	1.7959047918039808	0.6818461993254074	0.0033749899539430588	5.321400102944449E-6	0.7931697366987381	1	-1.7095804363871927	21.972339657977255	1	-2.341659626935292	41.4678910658322	1	-2.659256015963641	47.132337659595215	1	-1.9198253124886469	24.050510106297395	1	-2.6220162471318833	54.11024444449295	1	-1.7363242032152053	22.259528679165808	0	-3.7068615450533424	462.9219015811291	0.0035348537820627116
8659000	-6714.822420475448	-6392.823561415399	-321.9988590600485	-6392.823561415399	477.79908977426743	4919.139299898631	-238.228194921716	0.006668385380931404	1.7959047918039808	0.6985548565740755	0.0036344080399124496	9.051582108709854E-6	0.8398028452041745	1	-1.9617104125979465	20.04852998345894	1	-2.778504288416295	37.25540409330738	1	-2.5290626694330625	50.023217767301475	1	-1.7455269664348267	22.85277276084029	1	-3.442473124574914	47.93467423863739	1	-1.8043438166312447	22.665939154042285	0	-4.214185503294575	477.79908977426743	0.003848303525234751
8660000	-6722.0575889835945	-6405.435796331123	-316.6217926524715	-6405.435796331123	456.85699055108245	4799.388901023749	-236.37914870185273	0.009182718663846295	1.7959047918039808	0.6100164131851313	0.0038227287004833858	7.023599857480195E-6	0.7089814527657075	1	-1.7551676900975695	20.825539411269865	1	-2.7097313607215345	44.651314321472924	1	-4.056238006616908	41.66448635470852	1	-2.0918105194116823	20.83913380749282	1	-2.678589313557495	52.654614651557395	1	-1.799539956987036	20.66876277319663	0	-3.736607156583979	456.85699055108245	0.004118983025190199
8661000	-6714.954859858717	-6404.380721651259	-310.57413820745825	-6404.380721651259	456.416471854433	4555.271892414739	-234.16171913367396	0.009363780648267801	1.7959047918039808	0.6668915445896155	0.003946636850996965	5.521265540901433E-6	0.6271102062510402	1	-2.5337097182331476	18.95001543302124	1	-3.0066126128952932	45.97812941375987	1	-2.7521258875551897	46.401733977834326	1	-2.1055642079964914	20.805232696238708	1	-2.6242971862813533	55.03348901025414	1	-3.5007317410662866	17.889508486003567	0	-3.7443557530045153	456.416471854433	0.004377154806138898
8662000	-6719.135667735681	-6400.56999869409	-318.5656690415908	-6400.56999869409	462.1307691796178	4338.6560101327905	-232.17151352807088	0.009872733162539745	1.7959047918039808	0.6987974006019102	0.00379287230188444	6.964230108867017E-6	0.7181924298871544	1	-3.187912352622997	18.148107628994264	1	-2.410085485376517	42.575432026618955	1	-2.822069023164979	45.953819555405545	1	-1.7603675701138621	23.097859479022397	1	-3.3641083840089916	48.23573081357199	1	-2.573077232156697	24.69742823948697	0	-3.7027065387014724	462.1307691796178	0.003910064434024778
8663000	-6705.87411906752	-6393.287324355668	-312.586794711852	-6393.287324355668	435.8948089907328	4412.480329694817	-233.01728585251155	0.008417294946504955	1.7959047918039808	0.5602460319316427	0.004154985668872511	6.245594234840045E-6	0.6370811465697992	1	-4.290078477191403	17.177024193598296	1	-2.841916212835234	37.014111236510026	1	-2.5494236306903675	48.56610685797929	1	-1.7819032045652008	22.025267392587423	1	-2.831658098376223	51.05957554259266	1	-2.0713029261924296	23.592032474799325	0	-4.995837702056248	435.8948089907328	0.004316503203548364
8664000	-6726.4363402572535	-6419.082159560614	-307.3541806966395	-6419.082159560614	451.2717265104735	4494.078378346475	-233.655096581118	0.009706443334009517	2.5687319762789596	0.6100820375867677	0.003730668429490151	3.678301088361748E-6	0.5804661469221097	1	-1.7280732709835673	22.154311831782696	1	-3.032432240123616	36.375887989060814	1	-2.6434875997735814	52.095537744770546	1	-2.385562602479661	20.227220526449596	1	-4.081582656192208	64.65963461070281	1	-4.9935208266556526	16.73325366989003	0	-3.892323245194826	451.2717265104735	0.00405739271250952
8665000	-6709.074125005747	-6396.837775848109	-312.2363491576376	-6396.837775848109	458.75953086605534	4279.571886009033	-231.57894291013963	0.009376074885415357	2.5687319762789596	0.7210109719019229	0.00372284793036861	6.009149355949193E-6	0.6989177139152628	1	-1.7014069665501053	21.293397127164113	1	-3.977133570812807	34.1522845450586	1	-2.780386234627783	46.21288486577937	1	-2.829217669994664	19.550956636375055	1	-2.62199061647859	54.883312952388465	1	-2.137247942234515	19.69246837877015	0	-3.7119131047317393	458.75953086605534	0.003993463347119783
8666000	-6710.267738322624	-6390.389501273319	-319.8782370493047	-6390.389501273319	478.3688250612887	4539.635071232378	-235.07470229297002	0.007108759571395838	2.5687319762789596	0.7284788166892487	0.003490211985041712	5.0344712247677105E-6	0.727605597453386	1	-1.7550696595417339	22.348638620130046	1	-2.3672331885582465	42.01873911136585	1	-2.5579519463066727	50.90159027789072	1	-2.2329042219877	20.519847628576652	1	-2.72459714123535	57.05319542463555	1	-1.7996261214443772	20.668372299036964	0	-4.249264250864463	478.3688250612887	0.0035012262096428414
8667000	-6718.763799579315	-6390.1782513750095	-328.58554820430527	-6390.1782513750095	498.9682791119234	4742.754236404521	-235.82045036438436	0.00827980596163736	2.5687319762789596	0.7395258628203818	0.003345875201930399	5.1642153201358685E-6	0.7544474924202521	1	-1.7035616503613602	21.260335597543484	1	-2.366873478848772	39.896934245546696	1	-2.5642578521143786	48.275003560833895	1	-1.7442257739619764	22.501853176639454	1	-2.769682041882782	57.56657981707506	1	-2.1582919664626803	19.648937188239415	0	-3.884870566920642	451.4638832051853	0.0032678774544275045
8668000	-6716.8156608495765	-6395.123577525745	-321.6920833238315	-6395.123577525745	536.6952757087537	4968.399643670334	-237.77743737037912	0.007720541613450056	2.5687319762789596	0.7452201419117194	0.003173756096981335	4.009621770264338E-6	0.7169836178934096	1	-1.7212214150952332	22.094121015489254	1	-2.3342691404249063	41.10302012815603	1	-2.6976207391343228	52.62493249971253	1	-1.7916867444303104	23.384328289478525	1	-2.83110537784421	58.15960316600586	1	-2.961642982755252	25.364471037408926	0	-3.7800294978828557	454.7742924672238	0.003250703885202099
8669000	-6717.475672287995	-6395.9129561942445	-321.56271609375057	-6395.9129561942445	443.3387001714058	4695.870290136694	-235.46604440392187	0.008163702822545976	2.5687319762789596	0.7771799601227452	0.0033435785741513816	5.9017265049176604E-6	0.8120848201993468	1	-2.3818738045948313	19.184362977804007	1	-2.595985596435921	44.01780541116467	1	-2.6114441672074804	47.61953049912124	1	-1.7497543157051034	22.944294913782034	1	-2.6305401992519504	53.69215616218822	1	-2.6518336041051307	24.84151707921174	0	-4.334273760767932	443.3387001714058	0.0034867922599216717
8670000	-6723.51117903457	-6399.3497568681505	-324.1614221664193	-6399.3497568681505	485.26644031760577	4817.589930609546	-236.45320590052822	0.008197258569450175	2.5687319762789596	0.7098630452328645	0.0031571102434093624	6.308361698371098E-6	0.8212399721979365	1	-2.8355540111606876	18.547042090154623	1	-2.4641676361690013	43.08869948419501	1	-3.6845669240355576	42.62195469365955	1	-2.8290624776714814	19.55116239230231	1	-2.6621954799023193	52.92673775703622	1	-1.7128305363629808	21.2348994678865	0	-4.761284810065268	485.26644031760577	0.003419925701439535
8671000	-6719.229163299833	-6391.855359404237	-327.37380389559576	-6391.855359404237	525.0735110067349	4846.886390453388	-237.34902586038655	0.010089124134664803	2.5687319762789596	0.6905166962973482	0.003143824134045467	5.009273695820252E-6	0.7206786639807107	1	-2.9921637497114557	18.362002196676997	1	-2.4179344944832177	42.65881269556918	1	-2.537052835422487	50.3751185769982	1	-2.9819453793488857	19.356104604173616	1	-2.8754077858393003	58.53807974808433	1	-1.7364839990493735	21.02304339313097	0	-5.1910210178112965	489.8747744875869	0.003156897333246188
8672000	-6724.569770254595	-6389.643860921361	-334.92590933323345	-6389.643860921361	495.9823014331706	4821.391294464223	-237.9048481131027	0.010968112244028095	1.8181714181175115	0.7728912607543693	0.003234723455977087	6.5835935035067245E-6	0.7679667601219177	1	-2.2479480471614615	19.416434598957064	1	-3.440955299188982	35.27984526166225	1	-2.701399412590111	46.775388171300975	1	-2.3561590928310476	20.280319923427786	1	-2.6383636407112268	53.447763327962356	1	-1.732657719577499	22.230285278347004	0	-3.741204129893827	465.75884388544114	0.003140524789057829
8673000	-6712.794851755534	-6383.674947064759	-329.11990469077534	-6383.674947064759	449.10479384379016	4509.938891200823	-235.52874566910404	0.012065920275514983	1.8181714181175115	0.6573980222385857	0.003601439440128192	1.048835524581755E-5	0.8934168481212837	1	-2.766052113055614	18.63385043822815	1	-2.8142801323830193	37.117113031311675	1	-2.8585272242291513	45.7429183160709	1	-1.7424960308064827	22.57613049480976	1	-2.9007383423695163	50.55867050400604	1	-1.7009782387497727	21.40936006197084	0	-3.9868798103558465	449.10479384379016	0.003533516414795002
8674000	-6719.5430508239815	-6383.59144348407	-335.9516073399118	-6383.59144348407	455.6510114352694	4429.04701910867	-233.2718434805084	0.010411914408421695	1.8181714181175115	0.7463798812115419	0.003752032834553997	1.0527878525755491E-5	0.8942737690040224	1	-3.396449597459875	17.937618463682757	1	-2.740511396876098	37.409101266251994	1	-2.5719106088079666	51.157726563935164	1	-1.773949971860718	22.090675205589623	1	-3.8412334001182327	46.610125923937446	1	-1.761519297781512	20.861522597755616	0	-3.759648679905576	455.6510114352694	0.0034018909426147157
8675000	-6721.805491535995	-6384.892599304645	-336.9128922313504	-6384.892599304645	479.4457032271897	4849.905086313026	-236.7088046142981	0.008268724221928741	1.8181714181175115	0.8492419558638146	0.0034337872885204746	5.08080976492969E-6	0.7726295111559174	1	-1.743301563756103	20.89935423184055	1	-2.522250451837856	38.50144210844367	1	-3.3487586482683307	56.42295420747234	1	-2.7785383892028976	26.16667429758047	1	-2.7172814439868223	56.9605956941929	1	-2.5416422197066764	24.638360623518878	0	-4.318611486479414	479.4457032271897	0.002838110463247451
8676000	-6734.147199989499	-6398.194004407022	-335.95319558247735	-6398.194004407022	462.4575060056368	4907.38447908552	-237.2818267404731	0.00895172583458397	1.8181714181175115	0.7603214234925723	0.003196742867751742	4.2480172823719445E-6	0.7637361151283337	1	-2.158060796161784	19.590156964797593	1	-5.781606364966631	31.485635791925713	1	-2.7681893355558476	53.207486059473034	1	-2.1037302133864664	24.669523166537715	1	-3.0035348332131413	59.48805082816608	1	-1.699095953783643	21.45230864449887	0	-3.7113480550296143	458.8213891734186	0.002606459281920339
8677000	-6731.93195758374	-6394.067409348252	-337.86454823548786	-6394.067409348252	498.271169874334	5338.731207033129	-240.73680779796004	0.0071537564409297994	1.4983431718725175	0.6715207135236826	0.0032080647870316448	4.560580161115962E-6	0.7624467173681256	1	-1.9538085122097752	23.19024776411469	1	-4.661832401045481	32.994626328473615	1	-2.628666986168705	47.43066409411028	1	-2.2973296070509326	25.1761341513031	1	-3.5164009682006774	47.665159184969106	1	-1.6979089066852653	21.485795103918573	0	-3.7279585445960524	464.9239296063346	0.0027278268751410924
8678000	-6744.133182433409	-6399.458891131035	-344.6742913023749	-6399.458891131035	541.2913396170879	5491.88784979644	-242.14452244190954	0.008482243659753749	1.4983431718725175	0.7505541147027829	0.003480103343212121	5.46464392329836E-6	0.7515498977790678	1	-2.193401674621044	23.844242434216156	1	-5.200478370381204	32.22301659501144	1	-3.9011321076665144	42.04548095405036	1	-1.953641896045091	24.181258507460225	1	-3.1720298034791203	60.5371646848437	1	-1.862361083584249	20.419025582064826	0	-3.800489844680229	468.41281577933637	0.0029018734242954977
8679000	-6742.001399479994	-6406.656427851287	-335.3449716287073	-6406.656427851287	505.03533754252646	5285.6112629328845	-240.34915164424396	0.007171193266618331	1.4983431718725175	0.6576496927862853	0.0031771215907375997	3.6267990262763833E-6	0.6658915299291266	1	-1.8278055337846615	22.724451713935704	1	-2.973225400867838	45.844338819052346	1	-2.6942115257775794	52.59416975315993	1	-1.850868740119703	23.74066027416564	1	-2.6404980409500967	55.62503296283791	1	-2.2558590763444	19.460092396116583	0	-3.751305311561009	456.05411536255934	0.0027362689188803863
8680000	-6725.72623597814	-6393.779472372096	-331.94676360604325	-6393.779472372096	461.42266959839196	4641.145608286051	-235.18229408591083	0.009921638375252862	1.4983431718725175	0.6104855906108071	0.0035509927679996437	5.827053492243845E-6	0.7083106663957693	1	-1.931235556019856	20.134536724224464	1	-2.8783409638390034	36.88295540114456	1	-3.3989418332982355	43.48684256117302	1	-2.3767849098228986	20.24292818660079	1	-4.688163347061998	66.78906004417776	1	-1.7193263164154382	21.166674828482474	0	-3.7010118882487535	461.42266959839196	0.003430170434841794
8681000	-6754.172481104909	-6414.708614197869	-339.46386690703986	-6414.708614197869	473.727554053069	5041.380006848928	-239.76795139875108	0.010519190297519354	1.4983431718725175	0.6536623578005141	0.0031716284551933428	7.273702607419794E-6	0.8818985812314364	1	-1.8996709678916477	23.00710728777028	1	-2.355429173411605	41.80786828370706	1	-3.2240613159329325	44.0987841734724	1	-1.7630317951067542	23.128780982311095	1	-3.3907838697152677	61.70318977939979	1	-1.7756815799991776	20.784265717237975	0	-3.9963317013486925	473.727554053069	0.00290379107115977
8682000	-6735.106947686812	-6399.9746140321	-335.13233365471183	-6399.9746140321	433.66454076892944	5127.208037328322	-239.0923176898682	0.00860722140671331	1.4983431718725175	0.8823709850323923	0.003957552846945705	1.0056993527383665E-5	0.8751517141049745	1	-5.255992127175469	16.519396791638883	1	-2.609582645227414	44.09944163846864	1	-2.58572100273691	51.375930268103055	1	-1.7533019622501231	23.00311880997402	1	-3.966284116361324	64.21624263907792	1	-1.798971822652134	20.671341651656807	0	-5.242443714818439	433.66454076892944	0.0038307037979109465
8683000	-6737.662167183862	-6406.859225367312	-330.8029418165499	-6406.859225367312	453.67073023913304	5335.042668276952	-240.77703403838396	0.007007544069275986	1.4983431718725175	0.7959804698434465	0.0031874037021342853	6.925440807444914E-6	0.8731625769285332	1	-1.6985258781714094	21.805242190250528	1	-3.0296662068524154	46.06880379673911	1	-2.614705274337388	51.765650675022876	1	-2.429176831883776	25.476081741636854	1	-2.639046790141726	55.58496207459061	1	-1.855957298379271	22.893625598219753	0	-3.810058788618541	453.67073023913304	0.0030694763030436664
8684000	-6731.607509067168	-6401.427233857536	-330.1802752096327	-6401.427233857536	470.57147326521704	4880.141944063675	-237.28525195864108	0.007377697469596571	1.4983431718725175	0.709308376941285	0.003308155481879436	5.561903600150544E-6	0.7755106750347007	1	-4.580069562285474	16.965563227602253	1	-2.4174385799813676	42.653657658045475	1	-2.92025337477833	54.238883652607264	1	-1.7469292363868525	22.887146530379194	1	-2.782077114799673	51.47571260976721	1	-1.7428151726635377	20.978231506822542	0	-3.8677557897324824	470.57147326521704	0.0030290859866284876
8685000	-6731.823373147832	-6396.326017677649	-335.49735547018247	-6396.326017677649	467.7382214406777	5207.580154149233	-239.6296098145239	0.0076737711933306954	1.4983431718725175	0.925465176252549	0.003594611132784657	6.867184472143765E-6	0.8143961149562651	1	-3.8942294427622164	17.49051339499845	1	-2.4486083390328552	42.9536151371596	1	-4.302403671457981	41.10388224674598	1	-1.9080904156004066	21.388056497583605	1	-3.0420717376071913	49.70977085592052	1	-1.7092989629879831	21.99443340556912	0	-3.782957693159165	467.7382214406777	0.0033939810169192337
8686000	-6724.490916840157	-6398.784897017544	-325.70601982261314	-6398.784897017544	475.57381885726596	5054.636763103775	-239.85515684792188	0.010473702474244978	1.4983431718725175	0.6840117727561612	0.003233680701496476	4.831579806836824E-6	0.7563743182670655	1	-4.505712921961254	17.01848476260798	1	-2.3337516730779546	41.03473114778167	1	-2.5286355931153977	49.26738551843823	1	-2.3493063271206944	20.292897074522166	1	-3.496014081020399	47.73818618680095	1	-1.760357892327622	20.868224906833973	0	-4.087938553369469	475.57381885726596	0.003058844562512214
8687000	-6727.586190745298	-6393.339352109397	-334.2468386359016	-6393.339352109397	473.7351232091166	5126.45300608842	-238.97288896447907	0.008033259996593028	1.4983431718725175	0.7269770778636924	0.003351017273106653	8.868515002743544E-6	0.9474792745094766	1	-2.0167797516528885	23.38225940364674	1	-2.444252231074744	42.91426165404069	1	-4.752317642512362	40.18842861713729	1	-1.847068646064554	21.64166215418276	1	-3.1746004039542974	49.04642486874668	1	-1.7357745984496853	22.255229084969727	0	-3.9966827286882696	473.7351232091166	0.0030783561842838356
8688000	-6725.71836490282	-6396.344443673082	-329.373921229738	-6396.344443673082	464.031230410407	5397.542369666875	-241.13262953823613	0.0079672842699199	1.4983431718725175	0.7368623619010015	0.0028342334770822017	3.701332099265794E-6	0.7742794818116877	1	-1.7306858993474508	22.175736735891928	1	-3.5082827539280927	35.12294756750051	1	-2.6590734091163846	47.13400509462694	1	-2.6197120912133784	25.86777887908298	1	-5.325855428472664	43.18450086548944	1	-1.7258942556816808	21.106861089235988	0	-3.716685073926975	464.031230410407	0.002545585730058506
8689000	-6724.24677290071	-6393.282764675267	-330.964008225444	-6393.282764675267	495.29739754550104	5259.835759499396	-240.8085825863493	0.009419120279662975	1.4983431718725175	0.7099395224001668	0.003334238997098225	5.227733770511218E-6	0.7593342740604507	1	-1.9376057530895605	20.116092561365456	1	-4.646099889098227	33.018730771277504	1	-2.592718554045259	51.47712976453563	1	-1.8031861957298425	23.465224199129104	1	-2.6287488822063443	53.75974747532096	1	-2.2089752867331605	23.940071361377925	0	-5.78347811793306	495.29739754550104	0.0029903233459634892
8690000	-6722.600023736404	-6391.2829185769715	-331.3171051594326	-6391.2829185769715	438.2224121884865	4691.356910049966	-235.58450133906362	0.007812437738754748	1.4983431718725175	0.7188701580005137	0.004189731726106503	9.732678788992644E-6	0.8331593935762982	1	-3.0630950506266155	18.282453604294236	1	-2.3348129092384884	41.1522578422406	1	-4.044025550969197	59.07689794907575	1	-1.9251812574723348	21.326302383340206	1	-2.6263867316604985	55.14029812668579	1	-1.6972307491534746	21.757865878410726	0	-4.762537965703537	438.2224121884865	0.003674177571355062
8691000	-6721.235268650343	-6394.937448646142	-326.2978200042006	-6394.937448646142	474.7870728175548	4785.785322397407	-236.84228946435567	0.010235195182758026	1.4983431718725175	0.5997248712838877	0.003245183353058191	6.322324360180148E-6	0.8412378943467014	1	-2.8109005990887614	18.577477953578732	1	-2.3914981832817457	42.35976063285934	1	-2.624581693989918	47.47386800577998	1	-1.8410598279340133	21.67044538621437	1	-2.68787500034564	56.549563871693536	1	-1.719252958332238	22.1089730307401	0	-4.047436074521487	474.7870728175548	0.002802938322774437
8692000	-6728.186502166662	-6393.280883511048	-334.9056186556131	-6393.280883511048	485.6661538689678	4875.543076524217	-236.92230824878885	0.00825157297507796	1.4983431718725175	0.7090822857727773	0.0033719106522445193	1.102661845296086E-5	0.9695493314677932	1	-4.037153367951874	17.373642695351283	1	-4.8748130606319915	32.67763798876588	1	-2.5777267308715475	51.25302834300762	1	-1.9342369103367356	21.29481676144575	1	-3.1046383650492975	49.38420604197248	1	-1.6963221262816297	21.716784437863073	0	-4.795820491439477	485.6661538689678	0.0032068332983251754
8693000	-6719.004091832271	-6394.857740726076	-324.14635110619486	-6394.857740726076	464.2285379291123	4594.149578091698	-234.64035750326363	0.009743269238675065	1.4983431718725175	0.6471487065306987	0.00436969194223544	1.3230473022257603E-5	0.897486539802886	1	-2.341929969667257	24.177545479529453	1	-4.198229679405264	33.751324116040834	1	-2.8904820443018773	45.568138401923996	1	-1.8296733725308076	21.72760182589729	1	-2.676769116983119	52.68271682886744	1	-1.7260003634212222	22.1733280703262	0	-3.718918918872638	464.2285379291123	0.00403188083815932
8694000	-6712.850349465847	-6392.684025173332	-320.1663242925152	-6392.684025173332	521.9513296095246	4960.827579123554	-237.7547438673639	0.00893716027042547	1.4983431718725175	0.6924225916216388	0.0034225388336913956	8.163791780253444E-6	0.9275194383211405	1	-2.3054860082373394	24.099221549943987	1	-2.473249464337714	38.83294251788692	1	-2.982020714438458	45.10927753710071	1	-1.8437989793087393	21.657214566904702	1	-2.8567197926201	58.38247923024639	1	-1.7185227058718051	22.101496866950903	0	-3.7009727198656455	461.3818907248003	0.003101747942103069
8695000	-6720.3227886947625	-6397.743087856366	-322.57970083839643	-6397.743087856366	477.01025642930165	5152.553773567524	-240.51073628003635	0.010159659488415405	1.4983431718725175	0.5867801275625565	0.0034695747984276183	8.06501052851456E-6	0.8688631061396476	1	-1.8227902219171388	20.501667412192027	1	-3.1334817319818473	36.076722110497556	1	-2.665814606883446	47.073226740782914	1	-2.7613746077369408	19.642562564295545	1	-2.6281669696344183	53.78311193531545	1	-1.9531029747388513	23.242671264934494	0	-4.167465808994399	477.01025642930165	0.003182746336895551
8696000	-6733.2347501920585	-6400.237093231908	-332.9976569601502	-6400.237093231908	502.62892499765803	5266.551085741356	-240.11379398495654	0.008115222758040073	1.4983431718725175	0.752315515880169	0.0034409075934798707	8.40931057757822E-6	0.882465624548502	1	-1.7271632704593505	21.01604474178692	1	-3.421152095086155	35.32703279587507	1	-2.565456047957748	48.254272173796785	1	-2.4382303724074	20.135385351588166	1	-2.6283001847999037	55.22469505006579	1	-2.1616442698311022	23.825819110304327	0	-6.728413355605097	502.62892499765803	0.0032123822529344244
8697000	-6710.088419249871	-6390.5440337964355	-319.54438545343555	-6390.5440337964355	489.626910330887	5454.496943646367	-241.86146286629275	0.008535851967476187	1.4983431718725175	0.5784008228678758	0.0032573551489166646	7.074942063302295E-6	0.8954966793250712	1	-1.7373581856247653	20.93971719052872	1	-2.620717469007776	44.16491783896331	1	-2.7079666850485644	46.72403561778642	1	-2.430558752380371	20.148514926220255	1	-2.62171265632142	54.134089661165014	1	-2.0256373827356584	23.464075492170323	0	-5.166162352636018	489.626910330887	0.003011844541907306
8698000	-6715.729959758097	-6391.764861900701	-323.96509785739545	-6391.764861900701	494.96498870339053	5268.1725865585495	-240.51839998820657	0.0067117205140957955	1.4983431718725175	0.6279562041761885	0.0033935255667253243	7.119803580967414E-6	0.8366319747113324	1	-1.8029013025872653	20.585139412100396	1	-2.4672175219194132	43.11426477064647	1	-3.8596410639110212	58.43503546042336	1	-2.661677341558308	25.948875082569046	1	-2.694205982536789	52.42992650463649	1	-1.9312580855782049	23.170468878379225	0	-5.744514686230005	494.96498870339053	0.003179187173221723
8699000	-6711.289391612682	-6390.510517044071	-320.7788745686113	-6390.510517044071	454.9980837834208	4801.840912524819	-237.73153337650982	0.01100652900957037	1.4983431718725175	0.6712124240914205	0.0035761280675108975	1.2504004467138013E-5	0.976249979185392	1	-2.632267911024619	18.810501055197918	1	-2.503161717651346	38.62444052087315	1	-2.7251479442278534	52.86350653310897	1	-1.8128695652341307	23.527805086898127	1	-3.3526489599246094	61.51163175979421	1	-1.7285911223836177	21.084249402212343	0	-3.774535406436083	454.9980837834208	0.0036177505188069304
8700000	-6720.864306377106	-6403.187367519288	-317.6769388578181	-6403.187367519288	492.1864569142419	4689.574374054569	-235.52260299790322	0.009639782425277257	1.4983431718725175	0.6982530896777907	0.0035756672106021527	1.0041198283907303E-5	0.9217153400956869	1	-2.7274697971882103	18.683437377436224	1	-3.038465250127792	46.10306194732693	1	-2.5307704918651526	50.119765580870016	1	-2.8167149855883555	26.23551298953829	1	-2.7496873968981026	57.34948148421239	1	-1.7272464569812094	21.095400234947732	0	-5.432278146038113	492.1864569142419	0.0036039425290876957
8701000	-6710.917132757943	-6394.906469861808	-316.010662896136	-6394.906469861808	482.568365785105	4679.141968662655	-235.5052941120597	0.009818847745745984	1.4983431718725175	0.6845192980270004	0.0034222238925912087	8.946937525659808E-6	0.9239272124007841	1	-3.2772524972965362	18.055939765005807	1	-2.691167528901109	44.554655157224296	1	-2.5290641358476695	49.23966171671076	1	-2.778922169476334	19.61854228084619	1	-2.7014687595377422	56.74835572733704	1	-1.8715804266525307	20.38689499507788	0	-4.472993109154023	481.6516107289372	0.0032877647902857144
8702000	-6711.60052313019	-6399.777116584189	-311.8234065460011	-6399.777116584189	474.34478942091994	4684.697329259605	-235.289515320926	0.008962195573562003	1.4983431718725175	0.6958803859697992	0.0031550180282626807	5.111203637369758E-6	0.7586646451978417	1	-1.7227684858056715	22.108282007590844	1	-2.350855330294574	41.71135809663611	1	-2.7269809059319217	46.580666157547014	1	-1.8121859188708422	21.823499468713543	1	-2.6373517387398127	53.47598984482552	1	-1.96125181912187	20.11224339517929	0	-4.02562173715888	474.34478942091994	0.003261534193357314
8703000	-6713.485248550408	-6392.931919145926	-320.55332940448164	-6392.931919145926	483.1166816182827	5020.026613229482	-239.09479537378522	0.006507363000045327	1.4983431718725175	0.5721159695581741	0.003476115079643924	7.027614684084619E-6	0.7782341357281213	1	-2.553205492809231	18.921711258567292	1	-2.3362891845539213	41.24864418181262	1	-2.772811002925309	46.262356256011515	1	-1.9290527045073764	21.312742999532116	1	-2.6416062237476226	53.362167398367305	1	-2.161922754213981	19.641537107282346	0	-4.584592146419558	483.1166816182827	0.0033868505222913368
8704000	-6728.108728596808	-6401.6912602995435	-326.4174682972645	-6401.6912602995435	473.2454209969724	4995.7691464131185	-238.04587233486205	0.008883529561910694	1.4983431718725175	0.6723698868072026	0.0031481750241167117	4.879546475175952E-6	0.7588783945415145	1	-1.8328171929064425	22.746182705961683	1	-3.170819509844224	35.9715976608151	1	-2.5362022582422092	48.924254442195775	1	-1.7736096675116542	23.235892841679366	1	-5.173361222000255	43.47261782321547	1	-1.700760752679038	21.413886118774148	0	-4.060393532332797	447.66653595843354	0.0029228182074811718
8705000	-6720.061021448797	-6396.297668856821	-323.763352591976	-6396.297668856821	448.71790439055235	5004.770075558614	-239.0009374744266	0.0101510115287866	1.4983431718725175	0.6767752977971306	0.00358926403384532	6.110265017809359E-6	0.8045544079157689	1	-1.7946844058059865	22.56993061554907	1	-2.659851513786372	44.38622809932937	1	-2.6503512179196647	52.16828950859168	1	-1.7618542809459965	23.11536454070533	1	-3.206660024150902	48.899508533107344	1	-1.7283741276936178	21.08603288907659	0	-4.005806546282721	448.71790439055235	0.0032166221445778702
8706000	-6731.791245758128	-6405.829734000884	-325.9615117572443	-6405.829734000884	479.1549497975741	5261.427794401863	-240.79052140105566	0.006393350462226417	1.4983431718725175	0.6080549447816372	0.0034699330535037116	4.593562466552226E-6	0.7667157894530695	1	-2.1574743590292753	23.75718981648301	1	-2.333732761112703	41.031264318361536	1	-2.9986281947382807	54.69782497157536	1	-2.0148885011983513	24.39532599125007	1	-2.7815290376607074	51.48066449532661	1	-3.62961911591134	17.77064806244841	0	-4.299496773040846	479.1549497975741	0.003023498876782674
8707000	-6731.322082024725	-6399.826133775054	-331.4959482496719	-6399.826133775054	480.13617366668376	5023.323167491658	-238.60531359118767	0.006992352535786707	1.4983431718725175	0.7343075087603612	0.0034108536109012546	5.4177352221711175E-6	0.7508653294204432	1	-1.8014428910609759	22.60321067417574	1	-4.472200213549726	50.347921819988194	1	-2.8695778177770244	45.68148676027798	1	-1.7763287979402254	23.26045915080398	1	-4.925684254150229	43.96393729433106	1	-1.79106580209187	22.599410387937013	0	-4.365159628704111	480.13617366668376	0.0031451149868503133
8708000	-6724.070018345007	-6398.157594924868	-325.91242342013936	-6398.157594924868	444.09741453461976	4746.52053254704	-237.90820766575112	0.011699270218318694	1.4983431718725175	0.694457996218397	0.0036493750753417223	5.881209320817915E-6	0.7679531126950435	1	-1.7182491037320136	21.093053681835208	1	-3.3868583633367337	47.33661398400051	1	-2.8505701839428883	45.787839077299466	1	-1.8255836793027211	21.749067157337784	1	-3.554893534850264	47.529801161232434	1	-1.7279832890638382	21.089260536514942	0	-4.280480369997338	444.09741453461976	0.0031746686226640755
8709000	-6729.163676607293	-6403.567925225115	-325.5957513821789	-6403.567925225115	448.9732291975961	5170.248058118003	-239.4566982367558	0.008592134364843644	1.4983431718725175	0.7101742234654209	0.003346392646062457	5.715887789969415E-6	0.7895389083909733	1	-1.7271789488693927	21.015918996048576	1	-2.4275744619136956	39.20326736508549	1	-2.6346603974394873	47.36887546404046	1	-1.7780734107129725	22.05583952561817	1	-3.1341240310136955	49.23877659197888	1	-1.7380091312728079	21.01193945198814	0	-3.993246130407352	448.9732291975961	0.0030792661313655454
8710000	-6739.266394746649	-6403.33081631437	-335.9355784322784	-6403.33081631437	479.02512919579146	5490.094676758553	-243.66604119026695	0.005426914160706661	1.4983431718725175	0.7490055253948398	0.002933667924332099	4.2718990232667375E-6	0.7706933748084783	1	-2.385665701448489	19.178175661156434	1	-2.391438295172735	39.57094155671201	1	-2.8698271716133084	53.92129604374085	1	-1.7776489123265542	22.059328422826134	1	-3.0196043920308293	49.833067499713714	1	-1.7465221463144476	20.953423843588258	0	-4.29105542352867	479.02512919579146	0.0026240750712971488
8711000	-6721.715736988317	-6397.435328466501	-324.28040852181584	-6397.435328466501	481.58034717097087	4983.644699627349	-237.95088388829575	0.008917259017653684	1.4983431718725175	0.7081421535760469	0.003251460463550027	3.4099178557753374E-6	0.649241298880311	1	-2.306529759875008	19.311475062957033	1	-2.6681890691765826	37.724947298835154	1	-2.531492690858478	50.155348489592775	1	-4.00370728911662	18.316528480789696	1	-3.9159911674643118	46.39104101044844	1	-1.7268111098035988	21.099062245977173	0	-4.467748451682549	481.58034717097087	0.002944701063206835
8712000	-6709.673288309224	-6399.2561103198195	-310.4171779894041	-6399.2561103198195	458.33707106749637	4950.932884438387	-237.57897043981276	0.007944537261742818	1.4983431718725175	0.5550420284981596	0.003845876536382925	5.195285262605296E-6	0.6541122189381197	1	-1.6939055859524144	21.474589274702414	1	-2.3756324160670803	42.1472510059253	1	-2.5780108876354317	48.054013316107486	1	-1.741848485681372	22.66049321686697	1	-2.6475966542324123	55.80395352699243	1	-4.249687663657693	17.256844185260597	0	-3.7161712824453144	458.33707106749637	0.003659181230576031
8713000	-6723.004088457504	-6395.612195210882	-327.3918932466215	-6395.612195210882	487.7328187444612	5340.725293878673	-240.78763363652172	0.007067781479050709	1.4983431718725175	0.5654713294097251	0.003000445538168394	3.030804597451387E-6	0.6278537527707395	1	-1.735685332030079	22.214818767751765	1	-2.4064469115002316	42.53538907625162	1	-3.3254345706173765	43.734783139364566	1	-2.357634166544578	20.277622867968155	1	-3.0437537526064733	49.70068577065015	1	-3.486388194312778	17.903045166764166	0	-4.229029975746621	478.04240859188883	0.0025787031643080393
8714000	-6723.965604144764	-6397.706628079855	-326.25897606490867	-6397.706628079855	480.6471001577043	4985.924871083118	-237.95227873200702	0.0076114604175814265	1.4983431718725175	0.5892610265664585	0.00356701817312947	4.735882055860498E-6	0.6928240535459766	1	-1.7051726500168893	21.237776272752416	1	-2.40323370816774	39.440396470407194	1	-3.26941902732317	43.9324845641777	1	-2.957935499870305	19.385781280300748	1	-4.036296331090195	46.05337295126739	1	-1.7109799921930602	21.25666398794439	0	-4.400647149383479	480.6471001577043	0.002976594006527082
8715000	-6718.188679821129	-6399.148978377356	-319.0397014437731	-6399.148978377356	454.38205677433285	4789.329545949723	-236.58484267783825	0.007418110732957217	1.4983431718725175	0.5399942724618374	0.0033516479267227447	4.396170686937682E-6	0.6762422008903936	1	-1.8037436535461218	20.581450933954606	1	-2.569743078876808	38.22154327017971	1	-2.697016496233324	46.810228841664	1	-1.748967094423936	22.929559643742145	1	-2.7833042310584766	51.4646574886839	1	-1.8153490560651935	20.599754949332006	0	-3.7901425869843965	454.38205677433285	0.0027947257813311145
8716000	-6722.141508908065	-6393.555835219117	-328.58567368894705	-6393.555835219117	502.88518715252314	5270.122586056839	-240.31263847315597	0.008587718407000391	1.7213721023510824	0.6358661277878873	0.002908061233981719	3.0162362369459543E-6	0.6402741279323643	1	-1.8458771117702346	22.801141446035157	1	-2.389384026899547	42.33323209379712	1	-3.194934074466407	44.20878389130963	1	-2.3596668779267658	25.321491233170622	1	-3.064194934822666	49.591813009762504	1	-3.1987591391984997	18.189306344879192	0	-6.764355303429758	502.88518715252314	0.0025640863031649594
8717000	-6714.000993608393	-6395.199683568708	-318.8013100396856	-6395.199683568708	494.9734829225412	4925.452173233476	-237.41625464116518	0.008867335216503746	1.7213721023510824	0.5030956145132855	0.0032201429204842032	3.32234702396607E-6	0.6106990751896838	1	-1.9862877615734886	19.982912635812966	1	-3.7516150161684205	34.595601950522344	1	-7.246496837439215	36.50066826279721	1	-2.027107969246706	21.00922023411511	1	-4.161531386570324	45.719221986916686	1	-1.6955798545644545	21.63902104259168	0	-3.778057920669254	467.53725037150633	0.0029179071526795595
8718000	-6716.034163123763	-6394.767776126331	-321.26638699743245	-6394.767776126331	595.2097656854236	5227.44914533834	-240.25237389780327	0.006703474105581187	1.7213721023510824	0.5613178634052582	0.003008391798712613	2.938903054737916E-6	0.5854157277146139	1	-2.063242945094459	19.794746306417785	1	-2.503047215600774	38.62519985925854	1	-3.9911714128545093	58.896388141772064	1	-2.101170970707247	20.815984722522295	1	-6.033083105604176	41.96540465559677	1	-1.6994829223815002	21.442674792023848	0	-3.748429384912469	466.15664232987683	0.002865305173683101
8719000	-6711.643458450849	-6394.511674049325	-317.1317844015237	-6394.511674049325	496.2802785058527	4921.476216086274	-237.30044132323513	0.008273368641864655	1.7213721023510824	0.47129858603562613	0.003202372063952238	3.6170398409855846E-6	0.6047405653291792	1	-1.9917575855923921	19.96871592648854	1	-2.3402381579891887	41.41959789525476	1	-4.580038612948592	40.52454212855043	1	-2.029907599850649	21.001453596705456	1	-3.6130184424701324	62.74617736611835	1	-1.6955765470351942	21.635200263613918	0	-3.7238026413273966	464.6213892898037	0.0028751876943704344
8720000	-6718.158525422321	-6398.416703888771	-319.7418215335497	-6398.416703888771	530.7409463004278	4974.596589219509	-239.35011767466105	0.006142384413228563	1.7213721023510824	0.5278243911746927	0.003012254028491124	3.4090373303069105E-6	0.6715628184386552	1	-3.3891133025489255	17.944756787523012	1	-2.336856030810137	41.27847271249992	1	-12.121992931053658	32.02466827168198	1	-2.6868170239070155	25.996690945443408	1	-2.654962799025408	55.96748473901912	1	-1.7700190638214122	22.48409942384338	0	-4.142610118807308	446.22783648172697	0.0028209009546885542
8721000	-6713.41038890634	-6401.167480025795	-312.242908880545	-6401.167480025795	481.11114850228745	4775.890397205701	-236.09706260680488	0.008267275786803455	1.7213721023510824	0.6329859554625287	0.0032155120894181636	4.511334564846418E-6	0.6933128563183866	1	-3.268185616036832	18.06515194319137	1	-2.3940986969469242	39.54037648121618	1	-2.6278526184826494	47.43920376655364	1	-2.7809795605373986	26.171108224557223	1	-2.7066690188004934	52.26765944181989	1	-2.1043650614452076	19.76282398296712	0	-4.433644975866898	481.11114850228745	0.003129965070825429
8722000	-6707.839222122072	-6395.005404576579	-312.8338175454929	-6395.005404576579	460.2766691087915	4734.825030563416	-235.8389396276138	0.008001344076175695	1.7213721023510824	0.46026476523015597	0.003481466679471459	4.312941555048517E-6	0.605113143716545	1	-3.817554289593083	17.55511251236347	1	-2.53482089279115	38.42401990815114	1	-4.208000366888901	41.31308573883975	1	-2.4091176317236553	25.432210639584547	1	-2.6264522659560487	53.85700839522924	1	-2.4043352025302944	19.20485361396485	0	-3.7023440989723593	460.2766691087915	0.0034238145958079536
8723000	-6704.167664332025	-6401.635279345228	-302.5323849867974	-6401.635279345228	481.9477415642024	5012.796559535881	-238.26943579186735	0.009047957154520524	1.7213721023510824	0.4744852809661302	0.0033265757392710307	3.2706213201844015E-6	0.5659399965075258	1	-2.3377851617414906	19.257744760263343	1	-2.3553272536824834	41.80583170226343	1	-2.939880208199058	45.31359891559751	1	-2.121548725046594	20.76669566582825	1	-2.6372458352670285	53.47899055809879	1	-1.7390542371416577	21.004448586393	0	-4.494969930481902	481.9477415642024	0.003351517819899596
8724000	-6714.542464338356	-6402.384903741731	-312.1575605966249	-6402.384903741731	566.950581172116	5690.51138506648	-243.54901719512785	0.008106870930452679	1.7213721023510824	0.47812575974529814	0.0028408859615957362	4.2509456980769155E-6	0.7184698581031934	1	-1.7341276139980601	20.962827661495687	1	-2.892487500846149	45.50732477399693	1	-2.527838610951341	49.32567009351199	1	-1.7421135908743224	22.605381251066813	1	-2.6212512668675796	54.17372189665258	1	-1.8487521391295934	22.864184842134247	0	-5.322036129086038	491.1502250238901	0.002872046874930607
8725000	-6715.310171134022	-6395.6492350285935	-319.66093610542896	-6395.6492350285935	479.58585432185	5387.026862570854	-241.32072926211782	0.006705354707933857	1.8589054065732087	0.5969013594085817	0.0030602409184743427	4.84446726486767E-6	0.7573674694407837	1	-2.0913105307407367	19.73147526634118	1	-2.8320550002825597	45.240576860131206	1	-2.526155446764723	49.73120394847079	1	-1.9393028597029087	21.277545579450376	1	-3.469120149870302	47.83600843783116	1	-2.354216595127671	19.287355980215022	0	-4.327928395560126	479.58585432185	0.002872524917981007
8726000	-6724.903754376095	-6404.6906329563535	-320.213121419742	-6404.6906329563535	465.4243564779176	5363.849304283894	-241.36483503675328	0.008947714501508967	1.8589054065732087	0.6392234187012307	0.0033997128641693386	3.0926344836865554E-6	0.5724637593643387	1	-1.8952319746246034	22.991147676383108	1	-4.258009613544543	49.815579116052284	1	-4.092026259901842	59.238595693064774	1	-2.098208987626788	24.65345663839753	1	-3.585810639896811	47.423357898262864	1	-1.7751711471229172	22.513638042266727	0	-3.7355850199624245	465.4243564779176	0.0031293106875953827
8727000	-6715.184083398908	-6401.607727255823	-313.5763561430854	-6401.607727255823	472.9824553589302	4965.55872880961	-237.66907383324104	0.008372798435835433	1.8589054065732087	0.6485050567215108	0.0032657274099167233	2.811821267609053E-6	0.577414568534142	1	-1.7157935372943611	21.116626933309774	1	-2.9511085986461585	45.75400125592777	1	-2.60116941849643	47.74179573567588	1	-1.741867226049777	22.643404051740173	1	-3.780604244834876	46.79356875706353	1	-1.7975016290619192	20.678049749489816	0	-3.962771092774199	472.9824553589302	0.0029514374491124633
8728000	-6717.681227878173	-6399.695282259889	-317.98594561828435	-6399.695282259889	477.08451597402666	5101.163119783284	-238.8840146210775	0.008652539834944285	1.8589054065732087	0.5410912925936835	0.003678617540615804	3.901629899319142E-6	0.5901085839444813	1	-1.8263520001408649	20.487445556892794	1	-4.760994379026206	51.033329425838936	1	-2.5682980304658036	48.2063568289987	1	-1.7895080600546358	21.968731521272417	1	-2.8712448020074124	50.76340935864613	1	-1.979821445339255	20.061936018632547	0	-4.171772127756515	477.08451597402666	0.003268071809350055
8729000	-6715.6489729607865	-6394.467034320994	-321.1819386397928	-6394.467034320994	462.47470917690146	4983.22281262123	-239.16702303298376	0.010529157127654386	1.8589054065732087	0.5914925942824023	0.003479756341499356	4.8822900717489295E-6	0.686735843816685	1	-1.9941280957589653	19.962606838621898	1	-2.6010836370629367	38.053074817118514	1	-2.5495972230868054	48.562223390325514	1	-1.878635455382186	21.5029419616224	1	-2.8352419388209817	51.03160973800542	1	-2.2237225826142804	19.520135025133488	0	-3.7042202902013517	462.47470917690146	0.0030471370104040653
8730000	-6718.970248426776	-6395.862807221755	-323.1074412050207	-6395.862807221755	482.2006652776907	5651.547100811503	-243.08853678066404	0.007818870045600187	1.8589054065732087	0.5539725803520582	0.002886096392307375	3.4210980508288057E-6	0.7262307695583337	1	-3.4196540098467523	25.979974409452268	1	-2.4445547091632776	39.0564446831713	1	-2.5263106094117127	49.49641336935369	1	-1.7420223860545783	22.615258457671896	1	-2.7340244101493525	51.94954417859842	1	-3.035809137713817	18.36600358048756	0	-4.5139734977185935	482.2006652776907	0.0026909308966880977
8731000	-6724.569762970463	-6401.093620800775	-323.4761421696876	-6401.093620800775	486.28328181035073	5308.093945987969	-241.3107160324392	0.00946834922483732	1.8589054065732087	0.6427373031106306	0.0034189589145860095	5.61336621016812E-6	0.7398901418574618	1	-3.2317406431510096	25.71111187993553	1	-2.5740372782794445	38.197780724217495	1	-3.487205906917574	43.20427434782319	1	-1.744340379609567	22.498158157294174	1	-2.959126381655948	50.185003759895174	1	-2.970300448012807	18.440561774194652	0	-4.850170191578455	486.28328181035073	0.0032932910166855217
8732000	-6726.957711875458	-6395.1495531946	-331.8081586808576	-6395.1495531946	505.07239754978514	5499.612662792105	-242.12351472566843	0.006631589529345099	1.8589054065732087	0.5413492301581213	0.0027457842830781584	5.2971259756481415E-6	0.8140447085175985	1	-1.8658092976671308	22.88091526654436	1	-2.354939178473847	40.10203268075258	1	-2.7994485878820647	53.439695851843716	1	-2.1296393867789822	24.74346546098669	1	-2.9666490894019026	59.231915525581655	1	-1.8285403659072814	20.545754983343627	0	-7.078968973022712	505.07239754978514	0.002731279747602666
8733000	-6718.723122853238	-6391.745187683377	-326.9779351698619	-6391.745187683377	487.65212378807007	5624.928498856307	-242.82140300910453	0.007633301254896242	1.8589054065732087	0.5411318677736977	0.0030695319531545617	5.707698851544976E-6	0.7319318956826883	1	-1.8216797858799827	22.697363448991954	1	-2.4388719871845894	42.864623299454195	1	-2.714272010448386	46.675647761596764	1	-4.188490476981263	18.161182625507866	1	-3.7592560097359247	63.377938918246045	1	-1.757519615642935	20.884870865199296	0	-4.9751587134683986	487.65212378807007	0.003101354149036911
8734000	-6708.435256386342	-6392.055290725331	-316.37996566101106	-6392.055290725331	459.99100858966045	4994.304120013947	-238.2160388232875	0.009268234288593224	1.8589054065732087	0.6539425976296938	0.0033946292269957873	6.275082076570121E-6	0.7567016123262067	1	-2.023917117371334	23.402889259582505	1	-2.47024457234408	43.139366703026276	1	-2.7216338023179185	46.62022803223213	1	-3.5582085732857793	18.725705598492798	1	-3.3142000509483096	61.314008866593106	1	-1.6966280323661176	21.534057079244036	0	-3.703464129162508	459.99100858966045	0.0034207351762208333
8735000	-6713.093940110584	-6389.709748740304	-323.38419137027967	-6389.709748740304	456.0676708642784	4870.338201055008	-237.17402157635132	0.007436192537379184	1.8589054065732087	0.80876364212601	0.0033019858750903707	4.747500086063882E-6	0.6963633481147141	1	-2.633459442772927	24.745530659179444	1	-3.487259728942047	35.1713699481731	1	-2.669157768856716	47.043656813112946	1	-2.4031320562278364	20.196134498928668	1	-3.2604868995964873	61.02965253102968	1	-1.8703662570013835	22.95068861781649	0	-3.7510359591589206	456.0676708642784	0.0032997210347830517
8736000	-6706.782532386957	-6391.578072516274	-315.2044598706834	-6391.578072516274	470.5764918620429	4730.933767633725	-235.72496800379744	0.008269144595593622	1.8589054065732087	0.6346444192481993	0.0037543323728208284	5.509412902542582E-6	0.6800222206383831	1	-1.7836625148565348	20.673792190129458	1	-2.6656730708386105	37.736572036778874	1	-2.5659665713069115	48.24553730334914	1	-6.086641446921988	16.872973686659293	1	-2.658507652724029	52.99507431718682	1	-2.423430341510059	19.174281353675404	0	-3.8679318753855827	470.5764918620429	0.0038299258976433846
8737000	-6710.844532013376	-6406.560183972356	-304.28434804102045	-6406.560183972356	453.8201595456573	4983.401880114919	-238.1413888175197	0.009314484393903985	1.8589054065732087	0.647932205958008	0.003366358725185908	3.954090403752972E-6	0.6305350168591719	1	-1.7196533385964803	22.079377720039897	1	-2.384279304553793	39.656991820498504	1	-3.1660582779690705	55.57542617639629	1	-1.7666267555883064	22.158752054885372	1	-3.187132312486967	60.62361087017908	1	-1.8313500466215848	20.534622231219515	0	-3.8057060494427577	453.8201595456573	0.0037335736224649828
8738000	-6709.4200701410255	-6393.8585020972105	-315.561568043815	-6393.8585020972105	440.6112753911707	4906.919375430095	-237.1782841063301	0.008386077595896026	1.8589054065732087	0.6356188707645933	0.003263799329176645	4.197198119772064E-6	0.6712582404657089	1	-1.8952553768107652	22.9912322419894	1	-2.3371878893215774	41.294782874981664	1	-2.7186958751278096	46.6422097755709	1	-3.851367715432839	18.45049491087013	1	-3.618749042864765	62.771654176772756	1	-1.702352128599346	21.382680015070342	0	-4.548263636761871	440.6112753911707	0.00337130754239971
8739000	-6711.490949936391	-6396.56381899752	-314.92713093887136	-6396.56381899752	450.45710031208	4902.421284135322	-237.33331774078644	0.009200937703978368	1.8589054065732087	0.6717028066871444	0.004061584301412801	5.532373880143439E-6	0.6759483276950549	1	-1.7953862669200653	22.573434787301775	1	-2.6749260842841256	44.468187756109934	1	-2.5537661105709804	48.47299393962388	1	-2.2482911602955773	20.48825772599366	1	-2.7029090897803827	52.31526355044974	1	-1.7637685375640009	20.848714299138262	0	-3.925599733661377	450.45710031208	0.0038129079481397194
8740000	-6709.918788822813	-6385.329432320464	-324.5893565023494	-6385.329432320464	466.7258859182936	5286.984745125354	-241.6963576251422	0.01001221748939279	1.8589054065732087	0.6807521810542929	0.002949368794634577	3.5488916902950463E-6	0.7172765798188965	1	-1.822441685533587	22.70076537788159	1	-2.6721021659681066	37.70696104903701	1	-2.5993955286135737	47.76376533144214	1	-4.542092900557942	28.707194491420793	1	-2.6236413398041787	54.9953515118014	1	-1.7445839978259436	20.966273616002677	0	-3.759791062154967	466.7258859182936	0.002811439932301321
8741000	-6715.962893546576	-6383.987407338796	-331.97548620778	-6383.987407338796	450.20493042994485	5065.295027263123	-238.69982146725388	0.00728554083507696	1.8589054065732087	0.7813663639657518	0.0032110596138305147	3.6776045946760065E-6	0.6553664400530532	1	-1.8221567216013481	22.69949411031822	1	-2.6630610078151467	37.748691110073146	1	-3.834627167624239	42.21652509767959	1	-3.3980180115366707	27.180303829917523	1	-2.6511844368705155	55.88591995799973	1	-1.8419957031862106	22.83597730555876	0	-3.9364537088400695	450.20493042994485	0.002963995861303839
8742000	-6717.626957567508	-6390.39112184601	-327.2358357214977	-6390.39112184601	443.11834041007774	4541.473573411198	-234.08394997037053	0.008478583999870738	1.8589054065732087	0.6445772212134834	0.0039894520165563285	5.248295388803935E-6	0.6323018961824597	1	-1.710101270258621	21.9785469221157	1	-3.1150716876689515	36.12957429579405	1	-2.5596818443643135	50.93594817175013	1	-2.695440771402756	26.012966608448007	1	-6.0057396591098176	42.00943212242596	1	-1.7190712387701623	22.107123292137384	0	-4.350362551064606	443.11834041007774	0.003439603617958077
8743000	-6713.88332218597	-6394.960187770544	-318.92313441542655	-6394.960187770544	470.99567724345377	5076.805217856727	-238.78205909263062	0.007288488826194997	1.8589054065732087	0.640057963087114	0.003504928904764596	4.878278305452483E-6	0.6911334123906899	1	-2.1797077096939814	19.546741779436253	1	-2.8339637300991036	45.249217060098886	1	-2.6165156189200935	47.56200448607241	1	-1.8789286758314931	23.875544704892775	1	-2.8515994709967076	50.90700775597455	1	-2.989274445951999	25.408315123960232	0	-3.8829605215253484	470.99567724345377	0.0032649638968229103
8744000	-6711.984137209314	-6401.387517686795	-310.59661952251884	-6401.387517686795	467.2842576786436	4739.944265845153	-236.19766263599715	0.009978351455298056	1.8589054065732087	0.5252079898202967	0.0034205149975983355	2.990431749736804E-6	0.5752528153470584	1	-2.416110228688776	19.129170722170624	1	-5.488111108814158	31.84741383083651	1	-2.8997967937537172	45.51876821566463	1	-1.7891759363440256	23.36549875668756	1	-2.621546711985788	54.847209210250526	1	-2.249749446363771	24.034749200721823	0	-3.7721013625611	467.2842576786436	0.0031545585575608387
8745000	-6719.744208947245	-6400.951381272788	-318.79282767445693	-6400.951381272788	460.91913252290277	4769.655845053604	-236.01986255239535	0.00846099767742202	1.8589054065732087	0.48312536914250803	0.003137247509656473	3.685149127131016E-6	0.7051881003236463	1	-2.372825218970064	19.199205020628167	1	-3.0122976549651233	36.43834134056878	1	-2.528731952651107	50.00167464790405	1	-1.9098346436632216	24.009689499208577	1	-2.673106784107458	52.74069416813908	1	-2.6150537984721804	24.77489171425191	0	-3.7009752083656307	460.91913252290277	0.002823128967682585
8746000	-6716.923648838037	-6401.823940183601	-315.09970865443563	-6401.823940183601	469.08914558841775	4688.960409847876	-235.34883552695044	0.008394311326709654	1.8589054065732087	0.5931447220694954	0.0033352095798867346	5.98225767754637E-6	0.806220509117462	1	-4.858326911692528	16.774709665174598	1	-2.3622959390738063	41.93580394317848	1	-2.5484128707276223	48.58901603134255	1	-2.01136666120526	24.383664586025652	1	-2.9331590919162895	50.346523213240715	1	-1.6955947592689733	21.646292908804927	0	-3.8197402182287012	469.08914558841775	0.0030061117988939828
8747000	-6712.496892415647	-6402.7920514560465	-309.7048409596013	-6402.7920514560465	453.2639287857401	4154.929810367218	-230.39241514025636	0.009466869608303502	1.8589054065732087	0.6670096485717648	0.004016237724311437	1.0513707826418372E-5	0.8501796871195856	1	-2.025906510531306	23.40860289651109	1	-2.3517409770307607	40.16650833983736	1	-2.7907789611703824	46.14628019983928	1	-1.8707708778997922	23.837805776261614	1	-3.4994276701250397	47.725891949893395	1	-1.8362284918570377	22.81140883189498	0	-3.822364875222837	453.2639287857401	0.0039059319138680148
8748000	-6713.169942634941	-6411.262046410109	-301.9078962248322	-6411.262046410109	479.1498734422114	4403.28351246888	-235.4941680788924	0.013154911026853141	1.8589054065732087	0.5131159514004638	0.0038383306082112796	3.699795174064133E-6	0.5519769435420543	1	-1.9043889033679426	23.023895096291646	1	-2.3971292059226323	39.50639337551295	1	-2.925109201598265	45.3878909007224	1	-1.8003555701445537	23.446044257524807	1	-2.623874006166623	55.009201186495694	1	-3.3400366671288753	18.045002653166744	0	-4.299165609249462	479.1498734422114	0.0038166841873397395
8749000	-6698.189199360974	-6397.706996244861	-300.48220311611334	-6397.706996244861	460.5063465255066	4348.908526175507	-232.39664185421557	0.008599253894146683	1.6276260251517298	0.44912944464671645	0.003703773380059409	3.127852035415761E-6	0.5188695161148368	1	-1.6934731236278622	21.497323015949803	1	-2.8082166395272177	37.140144175992575	1	-3.493919936175344	57.038842993359324	1	-1.8013748016588964	21.889125721611332	1	-3.436292119822185	47.957817279212755	1	-1.89961578481302	23.060096825497112	0	-3.701672068359244	460.5063465255066	0.0036753440270768318
8750000	-6698.781246188367	-6399.689723882421	-299.0915223059456	-6399.689723882421	441.69353070009595	4503.446856145098	-234.87158376521288	0.0070665094420076105	1.6276260251517298	0.47309581900172176	0.003575410416170078	2.3969419067633724E-6	0.5012171227679343	1	-1.7255283781832316	21.029322811765994	1	-2.7408008404197495	37.407901396166054	1	-2.697859706372766	46.80348960425164	1	-1.9015442006301337	21.412595909061245	1	-2.9030279982614617	58.75870004486403	1	-3.344820216774914	18.0402470261877	0	-4.459470626118682	441.69353070009595	0.0033510374930324546
8751000	-6706.63514229384	-6395.731939083555	-310.90320321028537	-6395.731939083555	477.2614684688671	4720.497876005111	-239.15531947442346	0.012827768973340346	1.6276260251517298	0.4933362646421752	0.003672149122042277	3.245194302680098E-6	0.5546843376012239	1	-1.8004776111056708	20.595835444408788	1	-3.473502131010005	47.614415019768465	1	-3.3300969698701324	43.718683948991355	1	-2.0446312809488107	20.961260884680378	1	-2.628526377438164	53.76859093641583	1	-3.6570688750358116	17.745950225074658	0	-4.182110612112394	477.2614684688671	0.0034911481097263863
8752000	-6704.597931228847	-6388.224136517894	-316.373794710953	-6388.224136517894	482.88809738052515	4880.949208319238	-237.02376742651302	0.00794174138296318	1.8734020454522178	0.6919363375671418	0.0032881220597237477	3.972358367356904E-6	0.6424874055879987	1	-1.7700374732877973	22.438533794413093	1	-3.104679905640649	36.15971705938029	1	-2.614729635789317	47.58206693656933	1	-2.4150269122660744	20.17534927031623	1	-2.6667695959951034	52.84607066873898	1	-4.170759369686798	17.3176882763153	0	-4.566707212803264	482.88809738052515	0.003513102966806164
8753000	-6705.66408803998	-6392.572886039388	-313.0912020005921	-6392.572886039388	447.8164050244529	4507.4951074502105	-233.72558193787566	0.009440346031153993	1.8734020454522178	0.6515193679799107	0.0037109290632573845	5.654061620424892E-6	0.6844093111818602	1	-1.7294335972642167	22.165560161952822	1	-3.1578114423223194	36.0079159601918	1	-5.3479203924582475	39.13528066079634	1	-3.9883239001947075	28.00715669450892	1	-2.6395268584458846	55.59837382416395	1	-1.7093428350550282	21.995015404093053	0	-4.052329753382053	447.8164050244529	0.003994508723085969
8754000	-6731.170341693516	-6403.811606246867	-327.3587354466492	-6403.811606246867	488.03320194326875	4921.078580519519	-239.1123718769952	0.0060913210239818254	1.6860459770357006	0.689890265725119	0.003621449292885565	5.766198828515612E-6	0.671949841474716	1	-1.823596353111601	20.49843084011277	1	-4.550828223138476	33.16687137823314	1	-3.0003018252774005	45.02386202763662	1	-4.106513338494463	18.229186377056827	1	-2.9072175883049076	50.51526027030753	1	-1.6970833918927368	21.514605186515613	0	-5.011037702262916	488.03320194326875	0.0038281829317011666
8755000	-6715.811879158938	-6394.30185428325	-321.5100248756877	-6394.30185428325	516.326154254642	5104.270959731867	-239.06365670065543	0.008988013643685192	1.6860459770357006	0.6511929792198385	0.0034483712045724237	5.4819052788887754E-6	0.6411736102345349	1	-1.8103893689721156	20.552851103816163	1	-2.6031779658262177	44.06122592736036	1	-3.4814986537327557	56.987781180161264	1	-1.7853227815851989	23.33563389140323	1	-4.829582672227741	67.24730698072408	1	-3.169577904795308	18.220094906969305	0	-3.9847254590002006	473.4747774155794	0.003895641363216477
8756000	-6719.508664934032	-6404.425410870481	-315.0832540635515	-6404.425410870481	481.46884104160546	4729.92983057106	-235.6990735243654	0.008988013643685192	1.9576308025116462	0.6702592584502962	0.0030677768538464045	4.044517255564549E-6	0.6227356974745305	1	-1.7055881247214488	21.921198432774936	1	-2.4343524663291563	39.14312205196614	1	-3.782763267211937	58.15655635206865	1	-2.183100655198096	24.889250571812724	1	-2.730703309958753	57.128154508529654	1	-2.2706296822910828	19.433134308334772	0	-4.459576448745867	481.46884104160546	0.0033586322743256966
8757000	-6711.533185351084	-6407.75265982263	-303.78052552845344	-6407.75265982263	472.5367028992514	4841.89991376548	-236.7027560593717	0.00897827229764002	1.9576308025116462	0.6271955365191741	0.003101559714373039	2.9289580746819907E-6	0.5638975095193156	1	-1.6941214061269423	21.683441554234545	1	-2.4892777887052064	38.71857653526269	1	-3.7636162396095467	58.086095214204796	1	-2.086601204381103	24.619302259300923	1	-2.6212467776098385	54.820570315450134	1	-2.3935268577520907	19.22236292338631	0	-3.9436369425448006	472.5367028992514	0.003535402604050011
8758000	-6708.952512261499	-6409.8594253021165	-299.0930869593824	-6409.8594253021165	470.08674333033514	4875.149882282101	-236.9566100536158	0.008022467986227529	1.9576308025116462	0.4799960607369582	0.0028473382618277	1.984469454033109E-6	0.49269531906734276	1	-1.696267857529499	21.753321713599565	1	-2.713871329145515	44.672571102444024	1	-2.792667747946679	53.39041593048047	1	-2.1138363610822317	24.698643943185946	1	-4.002145471414716	46.14747018893273	1	-2.356029561945554	19.284311658834902	0	-3.8511774202279976	470.08674333033514	0.0033222477522934844
8759000	-6710.282562849414	-6404.393319234514	-305.8892436149	-6404.393319234514	476.7623383561796	4591.033884229887	-235.1778170526915	0.01072068458823581	1.9576308025116462	0.5559255707934124	0.003217911204500136	3.1888031691570715E-6	0.5298191993643401	1	-1.7914878033943684	22.553823081942078	1	-4.4396383516791635	33.34472002076287	1	-5.352224760594611	39.128193347699096	1	-1.7441430918996492	22.50457493290546	1	-2.631348471437627	55.34222314050419	1	-3.8475422247726163	17.580026642191825	0	-4.153227499518028	476.7623383561796	0.003580835950269501
8760000	-6725.547864613165	-6406.255837523031	-319.2920270901343	-6406.255837523031	464.0425719147891	4517.079516702919	-233.786643070267	0.009180040476969166	1.9576308025116462	0.5819318746231363	0.0034781885744973803	4.923634782572852E-6	0.6123212256344175	1	-2.599979820948081	24.684655834147183	1	-2.9942987798917176	36.49505161976522	1	-3.4332674823466234	56.786738893159914	1	-2.090473872732873	24.630754834524144	1	-5.586245273584559	42.71484165116451	1	-2.382156751856896	19.24094667414035	0	-3.716809507037213	464.0425719147891	0.0035993121183628633
8761000	-6709.369533132629	-6398.409600832587	-310.9599323000422	-6398.409600832587	505.0474050171759	4897.387413370641	-237.8440919948212	0.006874864508822069	1.9576308025116462	0.5833856913760591	0.0034900869023850394	3.9397809698519845E-6	0.5877719474332475	1	-1.7013582306578272	21.857387332057336	1	-3.1224167494207924	36.10840470197821	1	-2.5290877045563978	50.02480126385434	1	-2.068187126794114	24.564019823123548	1	-2.6284669720547145	55.23160102064004	1	-2.397413751252313	19.21604888401493	0	-7.075295030917515	505.0474050171759	0.003558106976830023
8762000	-6711.593833057815	-6395.6710942430645	-315.92273881474995	-6395.6710942430645	504.9357810043867	4891.852079996083	-237.40722444285188	0.007325764587868739	1.9576308025116462	0.6244151039677599	0.003435504503150994	3.552597559828295E-6	0.6048120227841531	1	-2.6413653121982406	24.759768353600645	1	-3.0421543886109306	36.34609182496444	1	-2.529295864465183	49.22547010122932	1	-2.9426702380461274	26.45556777692264	1	-2.97449253544363	59.287384856084344	1	-2.9756062881036023	25.38667692969589	0	-7.0589083106724795	504.9357810043867	0.003395149471732922
8763000	-6711.49798591038	-6403.220541258122	-308.27744465225777	-6403.220541258122	483.61062427791563	4959.886244308411	-238.1401718711139	0.009656423990918312	1.9576308025116462	0.477146863644977	0.0031232159956061105	2.226109969885949E-6	0.5102122300897884	1	-3.9486469306834735	17.445487882609594	1	-3.4477318886511106	35.26380924360973	1	-2.536777309149416	50.36574767928113	1	-2.2825195664865663	25.14054543643995	1	-3.859355120254243	63.79062458943406	1	-2.2549081006294296	24.04650188778814	0	-4.623834043631894	483.61062427791563	0.003010738959647536
8764000	-6704.978722471516	-6409.950421503763	-295.0283009677531	-6409.950421503763	448.2691661523009	4753.684868816248	-237.20167588596453	0.011006697581231108	1.9576308025116462	0.4362609853409034	0.003573021547210434	2.6711479942295675E-6	0.4747607407639133	1	-1.8880085227014882	20.26731905028344	1	-2.5518081340862606	43.73796029393486	1	-2.5505546695625663	48.541061131608515	1	-1.8260195478450398	21.74675382598377	1	-3.1771625660790788	49.034513669941234	1	-1.7726060823134586	20.80039823526729	0	-4.028539964553856	448.2691661523009	0.0035629660690066197
8765000	-6705.074825148167	-6403.148298631194	-301.9265265169737	-6403.148298631194	468.3563319029004	4725.770207833981	-236.92243386255328	0.00667988673886463	2.1692597219477228	0.5554925488329086	0.0036347590273867383	3.16964681659626E-6	0.5167362850960826	1	-2.1740811279771535	19.557922839091837	1	-2.7856422023850493	37.22733911904305	1	-2.5955907795653603	47.8118354758739	1	-1.8012535176489766	21.889895540311112	1	-3.346713591017916	48.30494193728069	1	-1.9691479714814206	20.09062815548393	0	-3.79895784126646	468.3563319029004	0.003598271910389826
8766000	-6694.432918106319	-6400.264245350906	-294.16867275541324	-6400.264245350906	468.56144296314267	5044.201177248177	-238.46696905492013	0.00886191181769255	2.1692597219477228	0.4489503762211802	0.00334753404590631	2.2253371364395437E-6	0.4782126911270996	1	-1.8043783092187415	20.578681588287907	1	-2.3384575374174985	40.535263277666125	1	-2.6573156217211853	52.2401853692473	1	-1.9058773528824668	21.396294367456044	1	-2.626659973468139	53.84760034470208	1	-1.7222426300391003	21.139189632859484	0	-3.804576850246789	468.56144296314267	0.0032230929340676556
8767000	-6697.831577920278	-6393.119744518455	-304.7118334018227	-6393.119744518455	463.30588101356847	4946.526579608718	-237.81034014230804	0.007321800661074389	1.767532779521945	0.4923744982863281	0.0031637547267215457	2.176761398285708E-6	0.5183514034777502	1	-2.382974026866342	19.182565767206007	1	-2.6552516580844325	37.785236647880545	1	-2.5439902440924174	48.696063799682484	1	-2.0599418531773823	24.538802367288998	1	-2.728366765363979	52.01176786897918	1	-2.131266666695235	19.705047364577222	0	-3.7097350784217644	463.30588101356847	0.00286702935830612
8768000	-6704.93242798814	-6406.774517843055	-298.1579101450852	-6406.774517843055	462.02643681657867	4629.978940749665	-234.9855833838718	0.009734055758267426	1.767532779521945	0.46193146059898327	0.003629458668102736	2.463223819885343E-6	0.4887492429796056	1	-3.0058580220011226	18.34645108177672	1	-2.773564093386002	37.27497254949788	1	-2.551600813003041	48.51841410488824	1	-1.8621167187466923	23.796509308425755	1	-3.2296974688080575	60.86188304261607	1	-1.729725266995446	22.20586810714539	0	-3.7023364995794528	462.02643681657867	0.003246137079587832
8769000	-6713.875161327584	-6398.959016338033	-314.9161449895506	-6398.959016338033	434.2961221440236	4638.2576740436025	-234.97764322785582	0.008212674035289837	1.767532779521945	0.43994083252670074	0.0036810370066081423	3.829566945619735E-6	0.5683732654903633	1	-1.7119916364681613	21.155828658462678	1	-3.5860646911615945	34.94801356964396	1	-2.869210990269999	45.683508694783356	1	-1.7537300117573424	22.310968280839813	1	-2.8159250869877512	58.02153245661358	1	-1.7690221906107957	20.81962579325079	0	-5.170297193690857	434.2961221440236	0.0032189270951567066
8770000	-6709.551559293175	-6400.950319928454	-308.60123936472115	-6400.950319928454	471.16348115058696	5162.618757615588	-239.60443601916293	0.006957255798930541	1.767532779521945	0.4156039537814572	0.0031044447026089272	2.063033895162705E-6	0.5139722723113085	1	-1.7282065942204827	22.1554234962925	1	-2.9942163230915018	36.49531339176693	1	-2.6910417612515944	46.858493085727986	1	-1.787989790960715	23.35643516380278	1	-3.2830739306822685	61.15046441139464	1	-1.6987414026262586	21.80586959306916	0	-3.8891541304658217	471.16348115058696	0.0027110198043728156
8771000	-6707.388509651518	-6403.336827306103	-304.05168234541424	-6403.336827306103	474.14598684781265	5052.14746471207	-238.3947304365901	0.00837705543668934	1.767532779521945	0.5353657883605223	0.003381530334325324	2.0836938136220707E-6	0.46621558785657824	1	-1.6978554140935016	21.791107247390432	1	-2.646010013425392	37.82910940892207	1	-3.1334994047877625	44.449892470942245	1	-1.7513668530289093	22.972369887504858	1	-2.667860359418065	56.21807570326289	1	-3.0961946961507802	18.299132322429127	0	-4.016040940810392	474.14598684781265	0.003036806470828423
8772000	-6715.535972813391	-6406.824306121354	-308.7116666920368	-6406.824306121354	473.87294501568977	4916.872707484687	-237.28176247772274	0.00807664640621668	1.767532779521945	0.458002072365991	0.0035010069751091116	2.6292306966838357E-6	0.49637318134128494	1	-1.6932126686923852	21.632924605352773	1	-2.706262748774533	37.55450617723212	1	-2.9120915494682125	54.18879596685858	1	-1.7439682550219067	22.80561240605071	1	-2.8835183727713662	58.60396183375781	1	-2.05522657649042	19.873973264439975	0	-4.003109808086318	473.87294501568977	0.0029754693810596024
8773000	-6712.75262170101	-6402.5887980535645	-310.1638236474459	-6402.5887980535645	464.84357541444547	5032.298627472069	-238.21247361215197	0.008153206028759026	1.767532779521945	0.500863089827057	0.0031697295679882502	2.1873255643044632E-6	0.4894302393381482	1	-1.6951612252876582	21.42745828065419	1	-2.564828718834531	43.82297953975396	1	-4.825817999048733	40.04982135566357	1	-1.7423069425837452	22.589008065719757	1	-2.7819759331805036	51.47662612254596	1	-2.1407180534148416	19.685213199941245	0	-3.7268212779266574	464.84357541444547	0.002766402111871613
8774000	-6720.229413606571	-6405.301380144872	-314.9280334616986	-6405.301380144872	483.0165143962024	5334.036109011158	-240.60004678619973	0.0077033973814446665	1.767532779521945	0.38945626080969076	0.0028874993250479603	1.9740908204966163E-6	0.4906067829597162	1	-1.701558133206015	21.860715736246338	1	-2.8020810381684003	37.16361411470519	1	-2.669414254117513	47.04140331600837	1	-1.7562759561534986	23.04575174622153	1	-3.6989300309066797	47.04963406931539	1	-1.9718743048718506	20.083242927596608	0	-4.576733379873142	483.0165143962024	0.002595244159808605
8775000	-6723.274148692381	-6407.556945306418	-315.7172033859624	-6407.556945306418	516.1502733203733	5616.466385246347	-242.94484296054821	0.008099865386788235	1.767532779521945	0.3912975717694783	0.002979204995924179	1.4021578973628619E-6	0.404268624558862	1	-1.7376501613398343	20.937671675685444	1	-2.6700199837395395	37.71651755719123	1	-2.7115077072138387	52.74736874244759	1	-1.759400494290128	22.23700308883769	1	-2.814367253582297	58.00708494868338	1	-2.437262920324286	19.152414392985616	0	-8.882363022281236	516.1502733203733	0.002607626126489516
8776000	-6711.758243807941	-6408.930642758989	-302.82760104895215	-6408.930642758989	471.7173804618352	5022.828050279984	-238.8957544428522	0.006689785509487116	1.767532779521945	0.5086091115805833	0.003440278647142098	1.514500711425863E-6	0.39260161285919387	1	-2.4687037653757256	19.047165294131144	1	-3.116382215490575	36.12578897526215	1	-3.165478135098134	55.57257606020966	1	-2.384465443549823	20.229177343107338	1	-2.65892690096799	52.98714281653725	1	-1.7107007006753512	21.260062108734918	0	-3.910317053220557	471.7173804618352	0.0029884282398370105
8777000	-6687.293263731995	-6399.379554131586	-287.91370960040894	-6399.379554131586	483.27785390570585	5131.348916889817	-239.05713123910212	0.0076195300145001504	1.767532779521945	0.3050812461254621	0.0028860853989364386	7.922740402032519E-7	0.33513884312815634	1	-2.2149706996186334	19.47823202040233	1	-2.6068820715059053	38.023087061879004	1	-2.5974157383408327	51.5422137202994	1	-2.143947125040457	20.71415071768686	1	-2.7910484935619557	57.78394944666808	1	-1.69825708086637	21.79204984543979	0	-4.597307377473729	483.27785390570585	0.002481529365459737
8778000	-6695.362930113144	-6403.90326385102	-291.4596662621243	-6403.90326385102	490.15292744166794	4923.960767749878	-237.51101531369056	0.009156111134649508	1.767532779521945	0.3478065680551315	0.0034400075638134787	1.3003332704437708E-6	0.36562530831716333	1	-1.7015255784913697	21.860176282661538	1	-3.1599273917897737	36.0019863490503	1	-2.8474277763361098	53.77340777211856	1	-2.782922457876983	19.613099014204018	1	-2.7502887210577907	51.779147383266206	1	-1.8074254949243262	20.6337028810037	0	-5.219151195940788	490.15292744166794	0.0029745906546490212
8779000	-6699.027604151856	-6409.548123310475	-289.4794808413818	-6409.548123310475	476.55557778585	4693.086953537897	-235.8497862544495	0.01017038705113053	1.767532779521945	0.3478065680551315	0.0032063140881103975	1.0668568216534688E-6	0.3410110495740229	1	-3.7551980283607227	17.608692476318147	1	-4.888283046965097	32.65814541849784	1	-4.257758406191337	41.20197534344947	1	-1.8954625902744888	21.43587447273758	1	-2.622331810322876	54.08694287064934	1	-1.7819852052684213	22.551329830366925	0	-4.141516105137793	476.55557778585	0.0028375491269218437
8780000	-6686.007276033162	-6403.652091333885	-282.3551846992772	-6403.652091333885	479.4106355962432	4787.795945055189	-236.65143815383428	0.009943055486384631	1.767532779521945	0.3138027644996409	0.0038221898447844457	1.5207985828309506E-6	0.348598627123197	1	-3.247675550973856	18.08610647770249	1	-2.4050461673824457	39.42138359531689	1	-2.5315966014700972	50.160274700801224	1	-1.782966016134015	22.01705258229715	1	-2.6867066711303775	52.53443157587622	1	-1.9289762718004728	23.16275061730686	0	-4.316290758021923	479.4106355962432	0.0034092961920142275
8781000	-6700.101803269004	-6404.445133270399	-295.6566699986055	-6404.445133270399	462.24990282781556	4689.541141795625	-236.04248815649385	0.007202841694600361	1.767532779521945	0.37154948697447765	0.003471997703437623	1.8595005324254329E-6	0.4241474754368692	1	-3.3447565148411393	17.988310850688702	1	-2.5866540768157407	38.129248042011774	1	-3.672472640916885	57.7441743406674	1	-1.7999842049722772	21.898001449598368	1	-2.987071894661763	50.018481868795504	1	-1.8934022118083715	23.037504438823053	0	-3.703179844872391	462.24990282781556	0.0030501488689692957
8782000	-6703.381703472592	-6399.325804055851	-304.05589941674015	-6399.325804055851	444.76078734961015	4319.926008173664	-231.96754228121466	0.009734346859722577	1.767532779521945	0.4204534056559148	0.0038175594564386897	3.3007816038632304E-6	0.5065962913902008	1	-2.259740434186055	19.394830436266275	1	-4.310327502642978	33.558820822413125	1	-2.5658677100899445	51.052281922892384	1	-1.787852576698695	23.355379427667955	1	-2.779665153069312	51.497571286305885	1	-1.6955760581593957	21.633168816492564	0	-4.235473135846133	444.76078734961015	0.003161965269798879
8783000	-6712.5943932426235	-6401.638366255623	-310.9560269870004	-6401.638366255623	430.92227910375925	4179.746228952213	-230.6052869806795	0.009938000728663743	1.767532779521945	0.4449925604182037	0.003783559771427291	2.956539221142682E-6	0.4873448687343932	1	-1.6939392552699248	21.675341981818026	1	-4.661001938972704	32.99589623523028	1	-2.851035559857735	45.785195563033426	1	-1.9627617551563217	24.21480866942112	1	-2.7077959877205307	52.253600140929834	1	-1.860337784591518	20.426201889165828	0	-5.577112735810024	430.92227910375925	0.003066531552701364
8784000	-6709.917087565435	-6397.441900359621	-312.4751872058141	-6397.441900359621	483.4796892864088	4764.07363198298	-236.60487879101748	0.010215062049983301	1.767532779521945	0.46289238642610325	0.0037395906287442044	2.877346690973034E-6	0.49466288040858875	1	-1.8137095183269525	22.661185822788525	1	-2.875276944772441	45.43273439647339	1	-2.9239973223861497	45.39354336844442	1	-2.301502315777273	25.18608430167983	1	-2.7289771623364736	52.00497440127841	1	-1.7005106268218724	21.41921169678156	0	-4.6133526392743445	483.4796892864088	0.003167355292492452
8785000	-6726.146751415072	-6401.005213453836	-325.1415379612354	-6401.005213453836	461.03156216763193	4563.381497424476	-235.63585608876093	0.01157451078317901	1.767532779521945	0.5530328095790693	0.004325634802594588	4.815150762644984E-6	0.5497884355889768	1	-1.7074638318200404	21.20813285915086	1	-2.8293858361285142	45.22846941393115	1	-2.568565059229932	51.10024300702948	1	-1.8351505263031829	23.65778183558418	1	-2.869571916294858	50.775398441004754	1	-1.9859224893152811	20.04579508574557	0	-3.7008989869693147	461.03156216763193	0.0034702857036211176
8786000	-6707.182624034768	-6398.993268891667	-308.1893551431013	-6398.993268891667	478.59188576561814	4515.207417384076	-234.1729426201463	0.010418833912653764	1.767532779521945	0.4589989540763134	0.0037410311873847446	2.6956676711966065E-6	0.456863151691519	1	-1.8308930994976882	20.46959967864658	1	-2.5927514206070765	43.998100972669064	1	-2.5273447201830344	49.892970353600184	1	-1.7437175287637534	22.79655804405061	1	-2.743051248243648	51.85351255692809	1	-2.3086398187979333	19.365477565122955	0	-4.26330223969482	478.59188576561814	0.0032425109081991245
8787000	-6701.338858642728	-6400.516613080653	-300.8222455620755	-6400.516613080653	476.01578109274703	4492.884449519952	-234.35702313189825	0.007446202223751242	1.767532779521945	0.4305020630169193	0.003644406730148535	2.4621570450923925E-6	0.4679623286312053	1	-1.7288547251351565	21.00264458938323	1	-2.4717008409911245	38.84435065887041	1	-2.7722358167349688	53.23829907565542	1	-1.7924823938886005	23.390198830312297	1	-4.447297752314279	45.0123888512095	1	-2.0570226299131242	19.86977024412644	0	-4.111641746398827	476.01578109274703	0.0032808068230909255
8788000	-6709.293215236495	-6403.5635905386625	-305.72962469783204	-6403.5635905386625	467.2584812042418	4770.501032827356	-236.53753944440132	0.010030369527227703	1.767532779521945	0.48003301664831105	0.003727045597580127	2.7044379056521443E-6	0.49625946996446135	1	-3.2903465269431598	18.042690542406653	1	-2.4035023405863543	42.50227520826755	1	-2.769633109108486	53.21850733224844	1	-2.0411601310585934	24.48021090078596	1	-3.2722089114401105	48.61239643910478	1	-1.7734903571072413	20.795726007083374	0	-3.771507719310863	467.2584812042418	0.003138887520961603
8789000	-6712.678167228291	-6400.409392516733	-312.26877471155854	-6400.409392516733	466.090028113664	4377.898546158765	-232.50543679812046	0.009506263294549634	1.767532779521945	0.49923882055402635	0.004218642650809963	5.8472959157397245E-6	0.5926367244986109	1	-3.459310107972037	17.877187683411897	1	-2.3676374184853337	42.02525858486542	1	-2.723396959073635	52.8488113272774	1	-2.012685671709255	21.0498950111449	1	-3.7328602438014338	63.26658540966349	1	-1.8646283297895778	20.411038525614686	0	-3.7471784314175784	466.090028113664	0.003802347821129933
8790000	-6706.654811239325	-6397.189603367087	-309.46520787223767	-6397.189603367087	486.3002240935063	4563.259047536111	-234.72996411611135	0.010506311066765202	1.767532779521945	0.5042514982229341	0.003387308694576572	2.7896083017555046E-6	0.524027588816767	1	-1.8465531842449812	20.410319028941093	1	-2.554789446430145	43.75763146458161	1	-2.5298677195024304	50.07133345601075	1	-3.48953367418321	27.315474055052746	1	-3.3376281802640433	48.34146048424158	1	-1.9932063982233736	20.0267619747772	0	-4.851679858167403	486.3002240935063	0.0030353805917195443
8791000	-6719.016883936361	-6405.569946328285	-313.44693760807644	-6405.569946328285	446.65789443090824	4328.329607564602	-232.83341164379013	0.01146819083383516	1.767532779521945	0.517361586802691	0.004056489892016777	6.71097674482733E-6	0.6585491545009142	1	-1.8697769066537302	20.328002233536267	1	-2.8256026830636194	45.211258484790065	1	-3.418171368790196	56.72286985239383	1	-2.349975982114793	20.291664568728986	1	-3.2057718207860657	48.903518135868225	1	-1.6964233098612533	21.54419009063939	0	-4.117119200721898	446.65789443090824	0.003733845788233263
8792000	-6714.44171819282	-6400.950469027329	-313.49124916549107	-6400.950469027329	472.16251381614416	4486.279357610347	-233.72238485172113	0.010116156725145176	1.767532779521945	0.5148609151311186	0.0031793046893476722	4.602635260383075E-6	0.6682075787002381	1	-1.9131350581172373	23.054560164269503	1	-2.3663417997681915	39.90517758735592	1	-2.7085332769181862	52.721516875739944	1	-1.7542471727801772	23.017203733551813	1	-2.7482476136507503	51.79989612950246	1	-1.6957558034873395	21.674114047102336	0	-3.928121762858805	472.16251381614416	0.0029383486120340093
8793000	-6721.528845113272	-6396.747834935961	-324.7810101773114	-6396.747834935961	489.93322003901545	4824.280551491011	-237.29432200606544	0.010304931733479763	1.767532779521945	0.49889430683894626	0.002933683487540362	9.968336973914472E-6	1.0028475579313263	1	-1.77173476052538	22.44817561614738	1	-2.3529976660603396	41.75794163700679	1	-2.7285042544089695	52.8915063525324	1	-1.7478910549533138	22.40984158052216	1	-2.7343726717923516	51.945767109235724	1	-1.735327826823467	21.031603700214063	0	-5.196911229847083	489.93322003901545	0.00264455776803719
8794000	-6725.15383411139	-6401.831962799244	-323.32187131214596	-6401.831962799244	485.9816097818775	4996.009659503958	-238.0407484952087	0.007582256367300631	1.767532779521945	0.4959205009655343	0.003167389985426138	7.860593591802565E-6	0.8188613187157074	1	-1.8867936542688257	22.960350331154338	1	-3.0691304825408947	46.22100761075295	1	-3.476723403408296	56.968074908131264	1	-1.7485356792350042	22.921141671055963	1	-2.6733065763819006	52.73747951880662	1	-1.6971647827366394	21.511458090855413	0	-4.823446463924368	485.9816097818775	0.0029685035617475542
8795000	-6709.943028399772	-6401.593972636015	-308.3490557637566	-6401.593972636015	480.96015326063116	4825.693991441203	-236.6878870500012	0.009350253824114425	1.767532779521945	0.5522533693086774	0.003803961963168137	6.359061121343356E-6	0.6945236506084471	1	-2.6182637432017453	18.829801232993766	1	-2.368473170343871	42.0386196066857	1	-3.401446813376001	56.65156198712729	1	-1.7436440722608217	22.793792493209402	1	-2.6931375535974738	52.44447165930281	1	-1.7018574133705442	21.391941072834864	0	-4.422827990681906	480.96015326063116	0.0034469307649191688
8796000	-6724.175687332041	-6409.474714005848	-314.7009733261928	-6409.474714005848	460.89002638318124	4997.539751738144	-238.59951299516337	0.006807678056652859	1.767532779521945	0.5260022977744464	0.0034703815539783404	5.633080080738674E-6	0.7094459155538975	1	-2.3137604508554355	19.29891213398851	1	-2.3337030965655012	40.85713697806296	1	-2.915748573339771	54.21129756013511	1	-1.751891382466638	22.980987347457503	1	-3.9326583522944083	46.343202079599855	1	-1.695799464559086	21.67883453503011	0	-3.7010028580800207	460.89002638318124	0.003231465658708017
8797000	-6716.6076057787595	-6409.651902753942	-306.9557030248179	-6409.651902753942	458.43783065509973	4676.828532128861	-235.63258390030785	0.01008797024931244	1.767532779521945	0.4777149775882755	0.0033824824032722516	2.440353046678358E-6	0.5077828384127364	1	-1.7845447199044375	20.669523619612182	1	-2.3502721165149416	40.19805048952046	1	-3.0765587269530768	55.12114490594726	1	-2.3901456464349433	20.21906654098572	1	-3.658897683801716	47.17921280811619	1	-1.9456801610954702	23.218468448193413	0	-3.715092384244255	458.43783065509973	0.0029193114084475084
8798000	-6715.763130979682	-6412.883859486223	-302.8792714934585	-6412.883859486223	473.5271774507387	4885.773668019032	-237.07398775932782	0.007900715838160982	1.767532779521945	0.42804013859895984	0.0031990965664119657	2.340780635304489E-6	0.5343046663171066	1	-1.8038549159275905	22.614847555623935	1	-2.59001058850341	43.98131280544895	1	-2.5281992974942544	49.29800938286964	1	-1.7704603607561937	22.121995453613064	1	-2.766558527275695	51.61951117429317	1	-2.986346373795487	25.40368777211374	0	-3.9871128065226276	473.5271774507387	0.0028365259561262146
8799000	-6730.031701970465	-6402.5286136381965	-327.50308833226916	-6402.5286136381965	483.1635263190429	5336.339620569856	-240.78101228654643	0.008389594553299351	1.767532779521945	0.7190924185714525	0.0030686546940127926	1.8243871908534562E-6	0.48912090884345566	1	-1.7661173825793113	22.4158677227645	1	-2.554997024927138	43.7589964799813	1	-2.5260477938927117	49.70020558188968	1	-1.7940945824170715	21.936868336432187	1	-5.705245120773481	42.50871777577605	1	-1.9255079186242847	23.150951224395925	0	-4.5882789003633535	483.1635263190429	0.0026611125276496004
8800000	-6712.458514222192	-6399.604569079538	-312.85394514265425	-6399.604569079538	469.61790481969103	5107.020922494071	-238.81938687849282	0.008119075568234217	1.767532779521945	0.45634502050320114	0.0031450323896119224	2.2297000667000236E-6	0.5109316679522746	1	-2.1088617038511535	19.693137638767087	1	-2.6053496574748336	38.03097878321661	1	-2.5263491560384246	49.489510592652124	1	-1.7649337739946933	23.149702782023137	1	-3.12753564890539	49.27086580590041	1	-1.8775519990376517	20.366556978033724	0	-3.835952442831916	469.61790481969103	0.0027885675456453336
8801000	-6732.216538608032	-6404.527910580276	-327.68862802775635	-6404.527910580276	490.927530926073	5137.095310611929	-239.75144545820316	0.00660139097131756	1.767532779521945	0.5947091922650967	0.003232129553099091	3.4942782918712927E-6	0.6176131372160789	1	-1.6955357707672094	21.73294351390242	1	-2.435543556469411	42.833308069886456	1	-2.9867869369259967	54.6308289864807	1	-2.5030355116838505	25.632954432775545	1	-2.6195700807960023	54.42659089534156	1	-1.7698356178680674	22.4830298416812	0	-5.298788002562189	490.927530926073	0.002892030683658718
8802000	-6717.815733960688	-6396.754423142791	-321.06131081789675	-6396.754423142791	480.60499572272954	4973.27795663132	-240.5328109239036	0.011679969258760121	1.767532779521945	0.5835467537833359	0.0036983741572633416	3.547603119404225E-6	0.5589579533117756	1	-3.415037949919202	17.91961285752007	1	-2.3668055951009954	42.01180129202315	1	-2.8910975308860998	45.564855205900166	1	-2.4353528523221684	25.48947498570056	1	-3.2727129566068696	61.09527624853797	1	-1.7665609530978503	22.463718479038864	0	-4.397689223201186	480.60499572272954	0.0034909684784033665
8803000	-6719.720223201901	-6402.987828140431	-316.73239506147024	-6402.987828140431	454.115924689224	4886.100423279217	-237.1338912691336	0.00774005657301031	2.0142380221857694	0.5444444162076584	0.003332077325149891	3.214482590489993E-6	0.5824708580868111	1	-2.1025092796405187	19.706909755840925	1	-2.5761521594509507	43.89512025019874	1	-2.5302067314130774	50.09011053330099	1	-2.3995823945377044	25.41115202259522	1	-3.237193256517099	48.76366568254762	1	-1.7554388712001003	22.394692930469123	0	-3.797355731678894	454.115924689224	0.0031422367115418195
8804000	-6717.23441781673	-6394.580995345452	-322.6534224712779	-6394.580995345452	456.2881612624411	4463.888976492348	-235.41702541945975	0.012462101486557403	2.0142380221857694	0.786868450207353	0.0040025520256088635	4.607687827504826E-6	0.6194175252999213	1	-5.515541142639282	16.362357687921158	1	-2.3744986383577134	39.7854022971584	1	-3.0809166100902274	44.667255115240955	1	-1.8925344894880591	23.936194473818517	1	-2.6841937526955837	56.492525207874564	1	-1.7192407388908537	21.16750671379939	0	-3.746757083356081	456.2881612624411	0.0036910857130561313
8805000	-6704.5827958112895	-6390.703534000571	-313.87926181071833	-6390.703534000571	437.35535029003967	4679.943408483026	-235.23680282979188	0.008714901507711205	2.0142380221857694	0.6154741327588783	0.003640556454094838	4.695086704751432E-6	0.6296433620673061	1	-1.7113289683523643	21.163056185253108	1	-2.6354247207161445	44.24962940520426	1	-2.8978869452218197	45.52883590991904	1	-1.7589070882016467	23.07997845814282	1	-2.765623332636085	57.52367369868297	1	-1.864830585197421	20.410328780602782	0	-4.846595835581211	437.35535029003967	0.003656229339195566
8806000	-6712.317552236963	-6390.865171500708	-321.4523807362545	-6390.865171500708	482.9478514808731	4989.0606156282865	-237.85875932069436	0.008235630505222942	2.0142380221857694	0.6354550965559416	0.00299176223707585	2.8925132312051074E-6	0.6386210427752648	1	-1.9255152264452806	23.0970112404771	1	-3.569070536196566	47.91062685342741	1	-2.5278913887647545	49.32146614481454	1	-2.49029797091029	20.04833936206916	1	-2.6302447493889782	53.70289926237256	1	-1.7417585112021317	22.300614013068248	0	-4.571365669902609	482.9478514808731	0.0027523347400078657
8807000	-6706.918380327232	-6392.285536558772	-314.6328437684599	-6392.285536558772	475.2160217679103	4988.361051735884	-238.20865763568236	0.009349909564385748	2.0142380221857694	0.6949967243357859	0.0032608209653554256	2.7711394292513064E-6	0.5704539973146695	1	-2.1424622098916735	19.62213265174599	1	-2.3336423249081166	40.87023192705442	1	-2.7352310401600333	52.94697805070622	1	-2.2776268745017507	20.429462704165843	1	-3.4621729975172646	62.05098039646329	1	-1.816723110358054	22.72455359180209	0	-4.06924969909989	475.2160217679103	0.003361747527775404
8808000	-6712.626482987321	-6391.290378436725	-321.3361045505952	-6391.290378436725	474.89795660114646	5065.557137284265	-240.5928221329459	0.005766990075700706	2.0142380221857694	0.6282474279899088	0.0031863900117810925	3.6780724014012977E-6	0.6695109203270719	1	-2.3734943384338374	19.198103727461557	1	-3.9277339529186053	34.246175037283734	1	-2.526208286340854	49.743367733344996	1	-2.3898393975889363	20.219610405052574	1	-3.0566932730010046	59.8382108416904	1	-1.7330503602345304	22.23348219883002	0	-4.0530129940660835	474.89795660114646	0.003058342083724143
8809000	-6723.76237464442	-6391.482544754251	-332.2798298901687	-6391.482544754251	467.8919443381526	5238.972061962703	-240.35400300706112	0.009100874696126679	2.0142380221857694	0.6277315993624675	0.003064450322655867	4.276031738865872E-6	0.7307181993632049	1	-2.623899535357924	18.82201430988709	1	-3.0322034797891826	36.37659186954808	1	-2.913640557752188	54.19833879361758	1	-1.8479866530211666	21.63734116814014	1	-3.4375543790762806	61.9325516425435	1	-1.7852332762712406	20.736119457007263	0	-3.786805823166447	467.8919443381526	0.002665005899383257
8810000	-6718.494013048909	-6393.453391765613	-325.04062128329696	-6393.453391765613	472.2215576490595	5117.384735128411	-240.0604290092776	0.010072281523813509	2.0142380221857694	0.524128216485356	0.0031593137836547647	4.251559769795617E-6	0.6712554497883458	1	-1.9065435627233134	20.208640634563967	1	-3.667160302845012	34.772203396274456	1	-2.8129744988427587	53.5363356434632	1	-1.7731213415895293	23.231373898420095	1	-3.2816550280382213	61.142929219080905	1	-2.1043826196387823	19.762785607016248	0	-3.93053669275306	472.2215576490595	0.0030479885339447193
8811000	-6712.937801886049	-6390.624498618525	-322.3133032675238	-6390.624498618525	451.6274168912377	4903.702140798404	-237.1912851242491	0.008736598003590633	2.0142380221857694	0.542664095652456	0.0032922173998574237	3.953551809853972E-6	0.6428209940127103	1	-3.3017202729755297	25.812730647470826	1	-4.558911603178034	33.15415427639055	1	-2.541744498876019	48.75558179354723	1	-4.248388954444566	18.112368972572977	1	-2.647807764039551	55.80891309773242	1	-1.7538042905030848	20.90726900942482	0	-3.8786469792519442	451.6274168912377	0.0030397270600557896
8812000	-6720.4988771420585	-6393.5878760364485	-326.9110011056097	-6393.5878760364485	436.00137468630004	4888.408082623305	-237.73709473914948	0.006917695348922131	2.0142380221857694	0.6290452467170943	0.0035618715724956016	4.208716696461033E-6	0.6150357765208293	1	-1.8944204494259156	20.246697553794835	1	-6.618508544274754	30.550833374507476	1	-3.1920937550641413	44.21965233111861	1	-2.5271531005443473	19.988761694016357	1	-2.6769060260383997	56.3747853865999	1	-1.8532477897616215	22.882629085053555	0	-4.984622284074954	436.00137468630004	0.0033938318393410263
8813000	-6731.930538627474	-6404.09453549585	-327.8360031316231	-6404.09453549585	463.2082525980501	5064.419472951016	-239.25702829709476	0.006614242708870009	2.0142380221857694	0.6019462258756022	0.003385679404424862	4.368812896204075E-6	0.7071066627787445	1	-1.692971469337914	21.608952579280142	1	-2.445475293669688	42.925384218441614	1	-2.5328155110298516	49.05167692026249	1	-1.9227688051025273	21.334828688674456	1	-3.0783665048612816	59.97538016861826	1	-2.4250047573342455	24.410314930910555	0	-3.7089515042804067	463.2082525980501	0.002930237512996217
8814000	-6731.466591838017	-6405.9869540781465	-325.47963775987057	-6405.9869540781465	450.0865795021745	5246.5076572425705	-239.93605398996988	0.008024213192571242	2.0142380221857694	0.6695473809631493	0.0029453866617684273	2.7211139386331953E-6	0.6391057283422917	1	-2.433950460936243	19.100989642150132	1	-2.343188394990559	41.51539194147086	1	-3.1163707486044983	44.519510408582704	1	-3.4382146599091117	18.84599565146786	1	-2.6986100971302873	52.371082307806226	1	-1.6961559610607984	21.70685724387924	0	-3.9416382090191187	450.0865795021745	0.002553421640636225
8815000	-6726.017758132943	-6405.025885382616	-320.99187275032665	-6405.025885382616	485.05092296176656	5365.45104473385	-240.9319527058143	0.007142955780440665	2.0142380221857694	0.544574475108336	0.00282456148530869	2.510320038035991E-6	0.6179943207186452	1	-1.7889537553924526	20.64850452071762	1	-2.7551183206573775	44.878866186659515	1	-2.8210044710584348	53.592713547630034	1	-2.306736573522345	20.372851548384713	1	-2.860797184666363	50.8389991233554	1	-2.0261284056225017	23.465493062293433	0	-4.742881903129171	485.05092296176656	0.0024500915990205824
8816000	-6730.566975981795	-6412.871731427741	-317.6952445540533	-6412.871731427741	480.5681687977286	5208.164571852485	-239.65138581212523	0.007572272240826135	1.7213137890202153	0.5072782324721797	0.0029792208381890185	1.9808635543258465E-6	0.554110921220678	1	-1.9644710868044968	20.041003030864918	1	-2.3343780222848824	41.113998804118346	1	-3.043549125308836	44.82873558898727	1	-1.7496945297983408	22.943202027465073	1	-6.0217559033873105	41.983616251561706	1	-1.7481704003985856	20.942693177049616	0	-4.395106977599956	480.5681687977286	0.0025985279108218682
8817000	-6721.755948891358	-6413.02229806264	-308.73365082871743	-6413.02229806264	457.4474066118046	5296.029117454347	-240.38267814818641	0.008222366160887892	1.7213137890202153	0.502085197248009	0.002839106686544862	1.7585261332703882E-6	0.5377951218256967	1	-1.73639991923556	20.946479577357444	1	-2.6475880428968033	37.82156894711516	1	-2.6419111955411254	47.29646109179469	1	-1.96169804995845	24.21092926954265	1	-3.6190960310666958	47.31090723821679	1	-1.7032283983587453	21.90234757689358	0	-3.727422972376095	457.4474066118046	0.0025565738148587446
8818000	-6713.7689874148955	-6394.819221083232	-318.949766331663	-6394.819221083232	466.1762247975747	4830.957472439088	-236.75424322452596	0.007645503293689814	1.7213137890202153	0.5220870503790429	0.003705607390551268	4.2054606519296325E-6	0.5843028275508065	1	-1.9124946247162153	23.052334249478623	1	-2.7014884559140135	44.608670294435576	1	-3.6376550624105883	42.75486887808648	1	-1.9439755432266501	21.261822729786395	1	-3.051313433681686	59.80368795627164	1	-2.331425935401613	19.32603113534568	0	-3.7488002621779826	466.1762247975747	0.003322039068416936
8819000	-6705.657858154211	-6404.998992886431	-300.65886526777996	-6404.998992886431	469.66172012190555	4674.037766521222	-235.72862811155474	0.010279655936049122	1.7213137890202153	0.4904343648525274	0.003924483832073262	2.5642717151022167E-6	0.4679189096616607	1	-2.348378498071901	19.239863930604514	1	-2.3452940709483387	41.575126256034075	1	-2.534454157523129	48.98680239217533	1	-2.639745357793884	19.815945164690305	1	-3.5689827625542625	47.481049525667366	1	-3.373611946512269	18.011794101387228	0	-3.837341491815441	469.66172012190555	0.003459565945510559
8820000	-6720.51628085721	-6407.207270786927	-313.3090100702829	-6407.207270786927	442.78379387057146	4614.265473535905	-234.6739310583018	0.009145041390198276	1.7213137890202153	0.5003766042919424	0.003746282492292306	2.9443683898704938E-6	0.5054360984261368	1	-1.792020548670442	22.55652468838069	1	-2.6969072630509467	44.584781046515154	1	-3.824348184789406	58.30805199521732	1	-1.7653964361047	23.154663056469023	1	-2.9510868172109124	50.2342745278849	1	-1.7090036569387295	21.28143423223656	0	-4.375189678185812	442.78379387057146	0.0032598418970179203
8821000	-6730.3809589128505	-6409.627215269076	-320.7537436437739	-6409.627215269076	466.6634232697737	4910.8495420301215	-238.90983644442608	0.010988347361784728	1.7213137890202153	0.599894980539835	0.003131347786303425	4.700126520284979E-6	0.7188656665991257	1	-2.600860726365611	18.85401823783507	1	-2.91249904184217	45.592775210564376	1	-2.52603171421648	49.565652256233086	1	-1.9557773421638567	24.18917396320914	1	-2.8421152977975765	50.97865922162218	1	-1.7518451790617011	22.37108634621028	0	-3.758485674080909	466.6634232697737	0.0028546703667250775
8822000	-6727.978378290636	-6405.552015351879	-322.4263629387567	-6405.552015351879	475.33879864007173	4832.359732792652	-236.577352787943	0.008796759378156991	1.7213137890202153	0.557690087104237	0.003807258355001354	4.942004592791738E-6	0.6135022540349915	1	-2.0308445462180087	19.871109125211095	1	-2.3417303791388244	40.41906893990363	1	-3.2849900018285645	43.87671177479124	1	-4.057230503917965	18.270761982977433	1	-3.27949028457314	48.58151216507904	1	-1.9274354305651977	20.208952897334683	0	-4.075612182911273	475.33879864007173	0.0034762462686217495
8823000	-6716.933324840711	-6396.024077459582	-320.90924738112926	-6396.024077459582	482.24088144021044	4913.8890719987885	-237.25592057027	0.008605129201010846	1.7213137890202153	0.5351737228748754	0.0036225228778654557	4.992666611907971E-6	0.6510402848208051	1	-1.8422124575916032	22.785951535944424	1	-2.488133436497773	43.28263188897791	1	-2.6862200313207616	46.89812092259001	1	-2.048508273211462	20.95085354549764	1	-2.754382757510549	51.738036684543715	1	-1.9321133214369013	23.17335275093558	0	-4.517014941644513	482.24088144021044	0.003294589520142084
8824000	-6721.807288065926	-6400.791818619079	-321.01546944684617	-6400.791818619079	425.9969533607601	4894.6260955626985	-237.36208771810936	0.009406983981573688	1.7213137890202153	0.5739954768880297	0.0036604461777155267	7.157944751112227E-6	0.727521928245354	1	-1.7331494913751504	22.195289725134312	1	-2.9959351792181077	45.935668572781864	1	-2.839781253185191	53.72184490600594	1	-2.327461522992766	20.33352375649551	1	-2.687241153995183	56.539850190633686	1	-1.7889328778492013	22.588320725132455	0	-6.267290880095706	425.9969533607601	0.003610493183940766
8825000	-6726.123155764472	-6406.22957700686	-319.8935787576122	-6406.22957700686	471.3810911046184	4678.838527022217	-235.72084761503086	0.01019487212905578	1.7213137890202153	0.5868950534477054	0.0034871412776772896	8.666876790640712E-6	0.8387282819494538	1	-1.6947795976838982	21.440002264389452	1	-2.7476027387527546	37.379837270829285	1	-2.698436390903776	46.79889060484245	1	-2.7620812917521667	19.64159066095013	1	-2.6207930121751417	54.218683514153916	1	-1.69926436583261	21.819658742601273	0	-3.8973369471151647	471.3810911046184	0.0035729746869680697
8826000	-6718.1313087752	-6397.73884194946	-320.39246682573986	-6397.73884194946	459.1128716232461	5040.934642413988	-238.3307161734844	0.007746357861093394	1.7213137890202153	0.6877303014809728	0.0033296568689452125	5.581676432186974E-6	0.7477623804282382	1	-2.361049386072067	24.21785594889046	1	-2.4820447915396633	38.76937774276368	1	-3.1797571273572567	55.64239625449038	1	-1.7838569519637144	23.323937101044443	1	-3.3572912363657412	61.53518067138595	1	-1.7972223400093186	22.630772463802575	0	-3.708886084907663	459.1128716232461	0.003340943730822162
8827000	-6737.09846087569	-6409.798827938972	-327.2996329367175	-6409.798827938972	484.50444074528684	5485.281879516815	-241.76598709306387	0.0077084612373380075	1.7213137890202153	0.6130141197656305	0.0035879581151108627	5.925300264832921E-6	0.6922720156489461	1	-1.8166789787989042	22.674793191238493	1	-3.2367322410115404	46.830915408294125	1	-2.5651893209706693	51.03997389825428	1	-1.82313909345529	21.762159290507004	1	-3.881282377187306	63.87912231862619	1	-1.732321302932182	21.05448258332101	0	-4.696904487134435	484.50444074528684	0.00347636237146363
8828000	-6704.542965232234	-6392.169511886091	-312.3734533461432	-6392.169511886091	461.8082787051019	4787.011468858191	-236.1938430347625	0.008897644832044357	1.7213137890202153	0.6211112477967495	0.003074113548350615	3.5216666669412307E-6	0.6331328864638508	1	-1.7144108101282793	22.026739798614834	1	-2.389269902396536	42.33178637670155	1	-3.0190727113636218	44.938017462335324	1	-2.000529645966709	21.085090888560934	1	-4.289695367668804	45.39338950233556	1	-1.8810177509254271	20.354915295195276	0	-3.7016970495794075	461.8082787051019	0.0030503619404963567
8829000	-6701.54638605203	-6394.4432146166	-307.10317143543017	-6394.4432146166	432.87697349653774	4390.367461857576	-232.65443061060597	0.00974094364083406	1.7213137890202153	0.6060712514601564	0.0038419774030389667	4.472211595358824E-6	0.5993608811077036	1	-2.0698518336620833	19.779619897745054	1	-3.1910427739960068	35.915761946705516	1	-3.1702158706216337	44.304247696919106	1	-2.13442452638312	24.756872254362765	1	-2.6537451126006166	53.088443310146864	1	-1.7062207948693207	21.31970373338834	0	-5.334984462879872	432.87697349653774	0.0037833647393001216
8830000	-6713.081294431174	-6402.199041749183	-310.8822526819904	-6402.199041749183	454.947134007184	4656.805631584836	-235.97097232885486	0.010824164864471783	1.7213137890202153	0.557583407932954	0.003289764592427095	3.4100520605684217E-6	0.5866164234507641	1	-1.7567860830769588	22.359440587113205	1	-2.4874428388607432	38.7313444580661	1	-3.676648249303878	57.760084925015725	1	-1.8299734794629299	21.726047378938407	1	-2.6537956949412953	55.94276231480948	1	-2.142903299526722	23.77914161079257	0	-3.775768620727175	454.947134007184	0.0032306334923721054
8831000	-6720.1311911513885	-6399.7688749427125	-320.36231620867585	-6399.7688749427125	463.4384823131277	4389.716012413808	-232.89195414975987	0.008289477299970907	1.7213137890202153	0.6430006792789759	0.0036630942265837444	6.239928336980222E-6	0.7051266466545236	1	-1.6953505950230072	21.421620375458044	1	-3.1801704290419357	35.94568647246755	1	-6.50684445454371	37.4283249318521	1	-2.083600329726681	20.859715975490875	1	-3.2715187352780646	48.61533379234735	1	-1.8074816856394942	22.681084862205662	0	-3.7108571237789736	463.4384823131277	0.003532969855496114
8832000	-6717.884260404168	-6404.1724742812785	-313.71178612289	-6404.1724742812785	463.8754651353252	4124.220725292232	-230.26663988404272	0.010989756502008853	1.7213137890202153	0.6092671709855689	0.003983098762037714	6.700405130442921E-6	0.6701885279580905	1	-1.8469035978866246	22.805365312666734	1	-3.8682728284839163	34.36149129752939	1	-8.314352429522492	35.31639003498721	1	-3.4210952425139087	18.86356417988192	1	-3.5546437422419537	62.48295768440462	1	-3.348931046470029	25.94726554836169	0	-3.7150251467824886	463.8754651353252	0.004137734706992573
8833000	-6720.496243803288	-6400.723976440257	-319.7722673630316	-6400.723976440257	477.8913453674182	4837.034215562656	-236.76197221039658	0.009276775588819995	1.7213137890202153	0.5788457898455094	0.0034456644945390956	3.71479067579278E-6	0.5876386322829891	1	-4.09636822347864	26.862644408674154	1	-2.4089308455600023	39.381457641029044	1	-4.6505175091720945	40.38505773710229	1	-1.7609014539575834	22.21956148902038	1	-3.6321905586388916	62.8311669192018	1	-2.437645903324861	19.151812228891888	0	-4.219789845869439	477.8913453674182	0.0034830324421913556
8834000	-6710.164814683329	-6391.785792788898	-318.3790218944308	-6391.785792788898	471.59235169666596	4658.370518582972	-235.18667620981512	0.008094236591480808	1.7213137890202153	0.5926343629712791	0.0036037174261525137	3.7745521243007325E-6	0.5753601384360457	1	-4.093712882645339	26.859390366885606	1	-2.4094021386003397	39.376687116321634	1	-2.644161864489062	47.27446874480982	1	-1.7611386742951554	22.216869893192786	1	-2.6682300491833146	52.82116941425397	1	-3.1185609221573127	18.27479147158562	0	-3.9054437897076033	471.59235169666596	0.00340989755012407
8835000	-6706.909810563711	-6393.054053004917	-313.855757558795	-6393.054053004917	473.6179941384173	4628.759716949818	-234.78538941983268	0.008846835618569514	1.7213137890202153	0.5359004447496744	0.0034445940429132693	3.2694610152600962E-6	0.5867936604741698	1	-2.773614227012433	18.624251721973184	1	-2.4299957773801224	39.18152957940499	1	-2.663548170568521	47.09348530206536	1	-2.1341429653753003	20.736949228196064	1	-2.821762409804846	58.07519680612653	1	-2.4580410129434123	24.476431358739664	0	-3.991273465012576	473.6179941384173	0.0031208490800503563
8836000	-6707.43318373811	-6391.567912082679	-315.86527165543055	-6391.567912082679	489.97514585068103	4970.017121846349	-238.1254944345494	0.009492842612852463	1.7213137890202153	0.5594479859397196	0.0031948842305417465	2.4444813841234714E-6	0.5295552331817824	1	-3.238242225370085	18.095798831598344	1	-2.3378735786504263	40.55976527361984	1	-2.5271151225472406	49.39070608117199	1	-1.790122344023528	23.372651776236747	1	-4.045350206428644	64.52191961578006	1	-2.2880673788784303	19.4017973472619	0	-5.201143285606783	489.97514585068103	0.0029378602292700062
8837000	-6716.506185322935	-6399.948242284707	-316.5579430382285	-6399.948242284707	480.626876756616	4862.5712577144795	-237.14781814587576	0.007388997953387507	1.7213137890202153	0.5582847753004949	0.004038567384496695	3.889208298587716E-6	0.5410818606606582	1	-3.996787750339939	17.406201462646468	1	-3.9950022716802813	34.11873356937377	1	-2.62136778371613	47.508517774305	1	-3.3705026606705704	27.139070595554823	1	-3.464712138043626	62.0631087933989	1	-2.786490655554521	18.6624307943885	0	-4.399225662868022	480.626876756616	0.003739907642341405
8838000	-6718.210850097394	-6396.040217827559	-322.17063226983504	-6396.040217827559	490.43619824800385	4775.858676523097	-236.07237006565524	0.008460635288600294	1.7213137890202153	0.46897593551722416	0.003278183522750647	2.5737904111975784E-6	0.5320043783313143	1	-4.703579579780337	16.879495746160824	1	-4.655256236600034	50.786301557601675	1	-2.58165289602467	48.00072327268743	1	-3.2414994641308263	26.941805624083305	1	-3.630234566097606	47.27375507584696	1	-3.9156637864512467	26.70737795453214	0	-5.248052657949614	490.43619824800385	0.0030171038039812133
8839000	-6734.437819294517	-6408.308573045836	-326.1292462486807	-6408.308573045836	481.9438189099995	4801.895258858234	-236.42946400256253	0.007855547397784822	1.7213137890202153	0.5915882125073264	0.0030218847093884055	2.7829609246662613E-6	0.5782762639086185	1	-3.9984887543129357	17.404822474005503	1	-3.5168961421708436	47.75016574242091	1	-3.27362538429966	43.91735393432946	1	-1.856886431598551	23.770863683209438	1	-3.0878278988909686	49.46930033860168	1	-2.058162715864614	23.555980221574156	0	-3.762952426209601	455.4994682282644	0.002736946920305153
8840000	-6718.9978870673585	-6404.952497570469	-314.0453894968893	-6404.952497570469	471.57042124927506	4500.370606472753	-233.8335383594599	0.008236783264123098	1.7213137890202153	0.5092158322742836	0.0034115026228099905	2.8285594873889736E-6	0.5257903789274941	1	-3.254968352869255	18.078637103349124	1	-3.0316620928498583	46.076591230160126	1	-3.7735508946711613	42.37811395374165	1	-1.749398509839768	22.937729159462585	1	-3.1467713553250256	60.39018613412421	1	-1.8179876444259546	22.73037705355996	0	-3.90459478478994	471.57042124927506	0.0030415025365799274
8841000	-6711.231906018762	-6401.315880441774	-309.91602557698786	-6401.315880441774	459.93877868694324	4536.8872528731035	-234.4702091584357	0.007689582478601276	1.7213137890202153	0.516945550613477	0.003975051267395655	2.776374065717191E-6	0.4785953881771269	1	-1.887449767889848	20.269133013134514	1	-2.50866749455842	38.58824302954337	1	-3.146626142720713	44.39727418707164	1	-1.8467271378965886	23.71940918868638	1	-2.663516518579195	56.137774638962775	1	-2.4260988609988225	19.17004485809674	0	-3.7037030261429287	459.93877868694324	0.003165214384427259
8842000	-6703.920557695051	-6393.9734380205955	-309.94711967445494	-6393.9734380205955	462.3971860050608	5024.580140297662	-238.17672658321368	0.008460718835180068	1.7213137890202153	0.5114790254427469	0.0035523238879375417	2.4056158189942908E-6	0.49362611156062014	1	-1.970989050378571	20.0233932611254	1	-2.364852545630114	39.92863876137849	1	-2.525975207157023	49.59314927411176	1	-1.7983007487461369	23.4318388358719	1	-2.6466156578544546	53.241688801135226	1	-2.685555111248692	24.90163840961641	0	-3.703839757559688	462.3971860050608	0.0030405440524374472
8843000	-6715.876831934516	-6403.418731639397	-312.4581002951188	-6403.418731639397	464.4224617148085	4876.353917809759	-237.52781523480374	0.009937521873309521	1.7213137890202153	0.5488555959572179	0.003487752302956481	2.4407833530431903E-6	0.505566232742097	1	-2.6710750484236776	18.757858171769566	1	-2.4157536743492622	39.313838883620036	1	-3.1538027400722877	44.36876813148535	1	-1.756386226178744	22.274492628975306	1	-2.625021800675383	55.072738186606564	1	-2.8074235593749624	25.111934358755732	0	-3.72125719274923	464.4224617148085	0.003049397036885637
8844000	-6725.836102280922	-6401.137576853873	-324.69852542704933	-6401.137576853873	472.09569537542694	4895.42163586324	-237.0845667514314	0.008472341749554803	1.7213137890202153	0.7556128572621102	0.0031926932044849168	2.406611437184526E-6	0.5221491586238335	1	-1.694668151961303	21.44389579002666	1	-2.7167278504137604	37.50933186465617	1	-2.585110463410478	51.36683575221127	1	-2.0642861074917325	20.90921535727318	1	-2.659512656647511	56.06027845832102	1	-2.0642450033578714	23.57274090552814	0	-3.925403880793356	472.09569537542694	0.002892938694667585
8845000	-6704.609729103429	-6390.681960499995	-313.9277686034343	-6390.681960499995	457.66364106523537	4700.45420325587	-235.89759712282222	0.010129362354958102	1.7213137890202153	0.5099114578798007	0.003455332532693377	3.0709507421586384E-6	0.5291970417720325	1	-1.9586020812634137	20.057054629942762	1	-2.6411035187531553	37.85268674142695	1	-2.526878224843685	49.84450370324288	1	-2.804532187598075	19.58389922146691	1	-2.746040800265572	51.822524711544276	1	-1.7055610291085772	21.94093613841634	0	-3.724402595197011	457.66364106523537	0.00306717444650039
8846000	-6724.544229525976	-6402.06561139742	-322.4786181285565	-6402.06561139742	458.4424221084109	4783.091012985865	-236.3968009202415	0.009587137253258025	2.1678477877976055	0.5910442355930414	0.003340296916608444	3.4673819342569304E-6	0.5673623909602673	1	-2.0155572030671793	23.37870486812384	1	-2.3417134784894724	40.41960137808723	1	-2.7627988443780023	46.32900575090137	1	-2.147813580246278	20.70524303562133	1	-2.6290445179396356	53.7481623772544	1	-1.9551582333417539	23.249315184229687	0	-3.7150441657460185	458.4424221084109	0.0029854301578095405
8847000	-6716.678353446234	-6402.134775480748	-314.5435779654858	-6402.134775480748	474.370890172984	4993.8573882515275	-238.3823381561476	0.009537419625867547	2.1678477877976055	0.5257486487431258	0.003161102005539845	3.2020258472554027E-6	0.6105436590945305	1	-1.8891918344984662	20.263486588429245	1	-2.5690943816750043	43.85034470235327	1	-2.7350232488377912	46.52220236739336	1	-2.1111819504686347	20.791585982837464	1	-2.620805495399054	54.21736190050731	1	-1.6968067846675052	21.740653098021074	0	-4.026889950179944	474.370890172984	0.0029486052463764244
8848000	-6729.823683252152	-6399.9696660486115	-329.85401720354037	-6399.9696660486115	474.456217851503	5259.720220383664	-240.02517219473134	0.007757856466503734	2.1678477877976055	0.6031321979439276	0.0031272901792374136	4.032524519252273E-6	0.7170241420886617	1	-1.7193065433546917	21.083262487687463	1	-9.437554465874358	28.08404133329752	1	-2.5407003402024233	48.78472132591141	1	-1.8536780399881756	21.61097806215153	1	-3.5690535745789203	47.48080554421488	1	-1.783470716530935	22.559355400200353	0	-4.031052704754788	474.456217851503	0.002726695284727393
8849000	-6726.801769573419	-6402.724041443951	-324.0777281294674	-6402.724041443951	436.5076456443642	4477.724470516634	-234.59993470553775	0.011526581654271686	2.1678477877976055	0.6831645246291175	0.0034266606577457387	5.850226139862391E-6	0.7362726789135857	1	-2.328123333974552	19.274196412906296	1	-2.424863898920485	39.22795108487838	1	-2.5403753531722666	48.794003575536046	1	-1.7552754684620737	23.031938929271746	1	-2.8214109584433107	58.07198649473485	1	-1.8097464341981997	20.623632001259256	0	-4.932043116963628	436.5076456443642	0.0031986769797348056
8850000	-6732.998205257936	-6396.653225973176	-336.34497928476014	-6396.653225973176	459.78985970986804	4765.113232031019	-237.05392228781724	0.010731140257204749	2.1678477877976055	0.8823894919371312	0.0036066957408189032	5.835306341260466E-6	0.6937511165457038	1	-2.6197034575899965	18.827809436342292	1	-2.5524869271481077	38.31943868278136	1	-2.72119412750643	52.830236968077	1	-1.7443289332778515	22.498523301310208	1	-2.777911534730036	57.65192783725318	1	-1.9491708174843454	20.14599233537694	0	-3.7044421350557664	459.78985970986804	0.0034274529305000196
8851000	-6741.41121387414	-6414.661726657461	-326.7494872166791	-6414.661726657461	474.155220360664	4619.07777393587	-235.4816796135689	0.010724723816878544	2.1678477877976055	0.7609611935428666	0.0032850070919804367	3.0750762647202286E-6	0.5782454089695523	1	-2.052569895108795	23.483724420194438	1	-2.631043302643272	37.90167178301607	1	-2.658701061709354	52.254270172354175	1	-3.5181613671474974	27.35716213907504	1	-3.427768394940059	47.98989455937752	1	-2.03324811272904	19.926356321647237	0	-4.016482838780793	474.155220360664	0.003017507755014487
8852000	-6716.375201014653	-6396.01361451698	-320.3615864976725	-6396.01361451698	488.6703005787864	4727.7342676759445	-235.92747466626494	0.009715165940480653	2.1678477877976055	0.6155062278439067	0.003495135039386911	5.601044520223653E-6	0.693328557031215	1	-2.3666004389473967	24.229463609260744	1	-2.4387456071532743	39.10526119132211	1	-2.616168859689299	47.5658834882234	1	-2.3006306782586354	20.38458992640813	1	-3.0791582813884473	49.51384128996138	1	-1.8252057956151295	20.55912923868815	0	-5.072069443217834	488.6703005787864	0.0034133562299659384
8853000	-6722.620335664896	-6394.940140420352	-327.68019524454417	-6394.940140420352	497.59813509963	4943.817453700263	-237.4912222495168	0.008436602604834685	2.1678477877976055	0.7009649390531251	0.003294034801093167	7.230101887852596E-6	0.785900342159654	1	-3.5286642286312055	17.811978504890703	1	-2.371405248289408	42.08430719653212	1	-5.586335772112325	63.5607597201221	1	-2.81852261846433	19.565175895222097	1	-2.640727458367342	53.38469353915171	1	-2.118274831695374	19.73269912515795	0	-6.0624816004657385	497.59813509963	0.003592445732581548
8854000	-6724.99867151757	-6400.435538710103	-324.5631328074668	-6400.435538710103	481.9805797701843	4701.9010863087615	-235.4764394751482	0.009149941849179792	1.8012352415868251	0.6282195168657497	0.0032161783168370957	4.014165279864304E-6	0.6570186562049259	1	-2.193253704057196	23.84388978413915	1	-2.394254387211288	39.53860947858715	1	-3.7874182147161397	42.341029744474184	1	-4.818826418045794	17.67979570556196	1	-3.0341872815534128	49.752622675263254	1	-3.549293844940772	17.844147698356583	0	-4.4974251152356635	481.9805797701843	0.0031702732300744013
8855000	-6732.59579281927	-6397.889189460685	-334.70660335858537	-6397.889189460685	464.65550437455204	4593.725834622389	-234.62612947587837	0.008177938863373506	1.8012352415868251	0.7643177271933573	0.0036238518549115296	5.240889584103266E-6	0.6638845089756706	1	-4.015030849242965	17.3914440581274	1	-2.587708995261231	38.12360155165733	1	-2.8716634876377127	45.67001280502001	1	-2.0347549821454614	20.988101591828105	1	-3.715201057044122	46.99775531241667	1	-3.5139688326365137	17.87707268749555	0	-3.7242540976924596	464.65550437455204	0.003366346942832637
8856000	-6723.979356412744	-6397.240702818261	-326.7386535944834	-6397.240702818261	458.1405148547397	4504.204756216129	-233.86893934110043	0.008228756424687842	1.8012352415868251	0.7355606314352258	0.0035338508722627454	7.765442281074077E-6	0.7998739503021475	1	-1.6997828676967437	21.321222265182886	1	-3.6433628137789817	34.82313562512248	1	-3.737773493013436	57.99026109251505	1	-1.7520827920932536	22.33571083002582	1	-2.6199785544526146	54.667366547773234	1	-2.520835044818488	19.024928209358528	0	-3.718390201399521	458.1405148547397	0.0033957618000321475
8857000	-6726.042596888174	-6401.561031256782	-324.48156563139133	-6401.561031256782	457.7679525666157	4481.956798035559	-233.49100906560284	0.008819518049087502	1.8012352415868251	0.6015425533503888	0.0035029643431584425	9.074196041835444E-6	0.8521850889337403	1	-1.78226291476332	20.680608777815056	1	-5.176795831857718	32.25496737649147	1	-3.0204990943028283	54.81960671462019	1	-1.842261829155636	21.664616207508434	1	-2.740931891847203	51.87571954980589	1	-2.959291008028676	18.453308747043646	0	-3.723011233365349	457.7679525666157	0.003317384209245912
8858000	-6725.324117148967	-6393.612133674777	-331.71198347419016	-6393.612133674777	482.8389328042133	4754.333930102709	-237.09978219088438	0.010898841778953295	1.8012352415868251	0.6575476298725744	0.0034214818852282606	7.336324022277821E-6	0.8118169691350245	1	-1.6960270648794695	21.74688121984372	1	-2.630751977973257	37.903103489393764	1	-2.6313624228640515	51.9618832935768	1	-1.7446213997998232	22.826961552248733	1	-2.871090364449109	50.76451437677833	1	-2.34546348892941	19.30212025055826	0	-4.562883261312484	482.8389328042133	0.0030526903048536634
8859000	-6724.94128942077	-6396.151430029476	-328.7898593912942	-6396.151430029476	469.1794189334561	4620.593264459038	-234.78108314829768	0.009394711262083504	1.8012352415868251	0.6944740436062432	0.0036123359099081752	8.578194727396471E-6	0.823261766810637	1	-1.9403823941488587	20.10813352075879	1	-2.430607193922464	39.176085629720006	1	-2.578532319817043	48.0462681841436	1	-1.9931727246448525	21.106823830306606	1	-3.3734992687148964	61.616893632132616	1	-3.545572165122386	17.847598803170214	0	-3.822436003302896	469.1794189334561	0.0033420013788814755
8860000	-6717.636071990611	-6394.894326721008	-322.7417452696025	-6394.894326721008	463.76041380167965	4498.269463092508	-235.18542893560817	0.006817686926143056	1.8012352415868251	0.6829903881176023	0.003487270792265495	1.0836243773948235E-5	0.9266449422150764	1	-2.159322654821638	19.587596130223723	1	-2.6470392957453353	44.31519055647013	1	-2.95519071642633	45.238104461903	1	-2.216255497666457	20.554646976153897	1	-4.322808007801223	45.31162626036234	1	-1.7834388519417836	20.744952838885432	0	-3.7138578397879902	463.76041380167965	0.0035915732859710093
8861000	-6716.2479189479145	-6392.679505322929	-323.5684136249856	-6392.679505322929	479.5534168045631	4931.742171582849	-237.49284008783735	0.007724733607847628	1.8012352415868251	0.7638434779520581	0.003552962189988344	7.073191552351309E-6	0.8095804747541027	1	-2.302160582728087	24.09197292416593	1	-2.7470320939604096	37.38218200237533	1	-2.751685425990458	53.07925597374272	1	-1.9222444683580622	21.336689805922347	1	-3.6169594448377325	47.318060710658	1	-3.5523410254998042	17.841325129953596	0	-4.325766067566518	479.5534168045631	0.0034978751719865696
8862000	-6723.946327248206	-6395.84043001442	-328.10589723378615	-6395.84043001442	462.67181833148567	4723.683938628875	-235.63660193128842	0.0084184964145907	1.8012352415868251	0.6078787699198696	0.003223540985360245	6.084306003284029E-6	0.77623883606384	1	-2.7850023672981066	25.01013752420761	1	-2.8699881117999495	36.912593877025074	1	-2.5801321617464597	48.02274912737579	1	-1.752177880952658	22.334229854053913	1	-4.12254239405193	45.821488721264956	1	-3.847400943580105	17.580146365792707	0	-3.7052908075629882	462.67181833148567	0.003151355091586223
8863000	-6725.453206003863	-6388.576990392153	-336.8762156117101	-6388.576990392153	446.4378419145801	4396.594346775891	-233.8786347688235	0.007244907411274975	1.8012352415868251	0.6968124774453915	0.004502123805718965	9.922000451072918E-6	0.7943041756955067	1	-2.0476272716025017	19.83107988599603	1	-4.250720389560819	33.66034559506975	1	-3.3620707755511128	56.48130095860431	1	-1.8230229313304083	21.76278646822704	1	-2.8340498787002897	51.040884090451314	1	-1.7827644390884991	22.55554786250948	0	-4.130064715825389	446.4378419145801	0.003754576935969857
8864000	-6720.487691625743	-6388.859625633981	-331.62806599176224	-6388.859625633981	443.0140697934438	4714.013170083333	-235.68005529981156	0.007982982858797923	1.8012352415868251	0.7368910520045354	0.00375362654108475	6.756986908830251E-6	0.7658741555565356	1	-2.2422685266805162	19.426930263055755	1	-2.376465291916054	39.758409727125	1	-3.0317658079828362	54.88139476302641	1	-1.927183936845116	21.319269423475752	1	-2.6319645227658803	53.6423002301569	1	-1.717980918161177	22.095874651759026	0	-4.358048653264108	443.0140697934438	0.0032324842125181375
8865000	-6723.257679840239	-6386.85932997147	-336.3983498687686	-6386.85932997147	472.25436839480244	4686.819154909744	-235.91917501983073	0.01036247182805284	1.8012352415868251	0.7304863111836837	0.0035662674198271797	6.677081553584893E-6	0.7984080729506607	1	-2.736475177722835	18.67176998549856	1	-2.5712952478990942	38.212927691712295	1	-2.5717612928266385	48.150151845835	1	-2.09282047414875	24.637666042825114	1	-2.7207342212067127	52.0984571334721	1	-1.71265009378869	21.23696762893294	0	-3.9318840587766952	472.25436839480244	0.002880903852183755
8866000	-6714.500910173541	-6388.3174776758115	-326.18343249773	-6388.3174776758115	471.10273308125164	4668.467735860998	-235.13697051763285	0.008710167213813683	1.8012352415868251	0.6398443520421812	0.0037378729526282824	9.678969915094332E-6	0.8450592563556176	1	-2.017849492725622	19.90284908284879	1	-2.594521931310963	38.08743362609451	1	-2.76209126116354	46.33377252790124	1	-2.7826442764743096	19.61347715327175	1	-2.7413739306017835	51.87107110759076	1	-1.7447944936404105	22.322547533532802	0	-3.8869002250578846	471.10273308125164	0.0035524862713079844
8867000	-6719.635073015116	-6393.201744096695	-326.43332891842147	-6393.201744096695	452.7515464941999	4927.018842393672	-237.4258098329062	0.007811770588671445	1.8012352415868251	0.6511846471160505	0.0035672432412676928	8.094340562893037E-6	0.8262139429242438	1	-1.7008098340771176	21.848053123401108	1	-2.4732783826444953	43.164261880506835	1	-2.7162431413470074	52.78812802653397	1	-1.8720422911961923	21.53039944158384	1	-2.9742625524579296	50.09392597533991	1	-2.5652370246788085	18.96014721926258	0	-3.8388169171358157	452.7515464941999	0.003409389223459883
8868000	-6714.029775051482	-6388.702348102032	-325.32742694944943	-6388.702348102032	456.90491470732934	5131.734757137321	-239.4815540214949	0.009256572760210077	2.090768483866816	0.6537983041340654	0.0035033421141366697	6.862566796245274E-6	0.8022780374422972	1	-2.5842389425187644	24.655699374179132	1	-2.4508533836296573	39.00500180187502	1	-3.202179550326012	55.75068754008582	1	-1.985682353631119	24.296384316623822	1	-2.8421197275773715	58.25690224693827	1	-1.7020106293018364	21.389034652324053	0	-3.7358104288847387	456.90491470732934	0.0033791509381957906
8869000	-6717.092225112877	-6385.859791960063	-331.2324331528134	-6385.859791960063	483.9666015872113	4965.195063058219	-238.87249612865583	0.006410098221119437	2.090768483866816	0.7517463660960767	0.0032339550828608898	6.598070415564014E-6	0.788524551340251	1	-1.6946858897113815	21.705431126073893	1	-2.979156351027555	36.54343258046142	1	-2.627430681951322	47.44364233106508	1	-1.902465957059164	21.40910882796614	1	-2.654613854224266	55.960135190771815	1	-2.922542216991249	18.49632928214428	0	-4.652618158152766	483.9666015872113	0.0032714451331114264
8870000	-6713.240035757167	-6385.66392112846	-327.57611462870653	-6385.66392112846	504.6031347952623	4668.029646121796	-235.1473588107067	0.008542872718596361	2.090768483866816	0.6571737791084338	0.0033033170084815675	5.361886592304858E-6	0.699492971756055	1	-1.7018405037922533	21.286432775490557	1	-2.6402671237035173	44.27710227675398	1	-4.311136550945703	41.08486643559781	1	-1.7680175572060663	22.145101531254536	1	-2.6404365851457356	53.39225417966802	1	-1.8682744588118623	22.94254588592919	0	-7.010290133228448	504.6031347952623	0.0032524118935094593
8871000	-6713.3495346003265	-6384.947161103186	-328.4023734971409	-6384.947161103186	488.4986443708994	5264.566614754588	-240.19710089723543	0.0071737068381422815	2.090768483866816	0.629869788254299	0.002817579077919617	2.804182225024645E-6	0.6346869761430973	1	-2.186022521568479	19.53427729250427	1	-2.5140744320657715	38.553277163825925	1	-3.3862420293693543	43.52881187526687	1	-2.0622643427453955	24.545935606960633	1	-2.691981298683787	56.61147065077987	1	-2.9495743331406095	25.34519513273103	0	-5.055496536810576	488.4986443708994	0.002589622826832991
8872000	-6717.2276819761955	-6395.051353390014	-322.17632858618117	-6395.051353390014	454.64349662625176	4798.343234208044	-236.71816906854832	0.009885517064952375	2.090768483866816	0.6467124773380274	0.0034756932872869626	4.682403284243706E-6	0.6658122031084608	1	-3.010080520220485	25.375838396589124	1	-3.2393104751320285	35.785438809146164	1	-3.0867180197102035	55.174290097053984	1	-1.7437043177620841	22.79606470163987	1	-2.654422922031587	53.074765125229675	1	-6.860802444916561	15.686687133808858	0	-3.783333329172564	454.64349662625176	0.0033737229174686306
8873000	-6712.972871176144	-6396.096404186081	-316.87646699006274	-6396.096404186081	467.95069739654735	4999.864856775918	-238.65092094183586	0.009814593763724427	2.090768483866816	0.6236040417699146	0.0031155222076599126	3.412117390972753E-6	0.6101727275357806	1	-3.0462268550886926	18.301149753434945	1	-3.0129603777081977	36.43626936650431	1	-3.2382752362781475	44.04603585049421	1	-2.172624975759085	24.861344899853243	1	-2.744069705389159	51.84291209860502	1	-3.8727745113753924	17.558720117288924	0	-3.788299524244727	467.95069739654735	0.00322984797205751
8874000	-6707.8793254493485	-6390.807873601687	-317.07145184766165	-6390.807873601687	474.7907323676179	5034.664522690023	-238.50940893470255	0.007232174597927324	2.090768483866816	0.5224000249235266	0.003303590028184194	3.802515301958729E-6	0.6314615563653704	1	-5.084724136393141	27.99268748905296	1	-4.081841654330837	33.958646717464326	1	-2.7819079211615896	53.311010465220164	1	-2.7114147178736356	19.7122726667722	1	-2.971354376818314	50.111259317909166	1	-2.6263748842340044	18.87394197724759	0	-4.047619442623323	474.7907323676179	0.0034148794902487812
8875000	-6705.956984419872	-6399.961931350461	-305.99505306941137	-6399.961931350461	442.2516578158778	4617.719293003452	-234.68769320762024	0.008909486084585012	2.090768483866816	0.5931044461259674	0.0036122478912986662	2.803953262631858E-6	0.5253339704398694	1	-1.7226530934557969	21.05352899801195	1	-3.0279193080158895	36.38979785765622	1	-2.5447935684894505	48.675699246491554	1	-2.2575334768815827	25.07949763403227	1	-2.673460874898975	52.73500107740736	1	-1.8558649263825964	22.893252157106847	0	-4.415679779935012	442.2516578158778	0.0037238631603137154
8876000	-6705.175362704074	-6396.31541738569	-308.8599453183846	-6396.31541738569	484.2041255354774	4818.598488150638	-236.4337448842572	0.008547518844322989	1.7374504811894775	0.6672698875206415	0.0029885013069604637	2.6972694085032727E-6	0.5948763758105808	1	-1.8849843675983429	20.277170004703432	1	-3.07264462361604	36.25410285553014	1	-3.5839541797172316	42.91103649799884	1	-2.9344038080348156	19.415197348732363	1	-2.6625005642351924	56.11844607459621	1	-1.7137154926262186	22.049052488731633	0	-4.672058058521845	484.2041255354774	0.00317686106323064
8877000	-6707.841789240767	-6397.148615504033	-310.6931737367336	-6397.148615504033	448.9903351420794	4791.308259142806	-236.70961039679685	0.009977500994780734	1.7374504811894775	0.6965594826547369	0.0036203807210412925	4.42775095983775E-6	0.6246415287541764	1	-1.9540225433742848	23.19093465986255	1	-3.3686099578497832	35.45467055435575	1	-3.0546020059139685	55.00476307327861	1	-3.9481785883350575	18.364709256706732	1	-2.9284021399102356	58.95276717511315	1	-2.2668095254864533	24.073432864056297	0	-3.9924143165937194	448.9903351420794	0.003931311042490328
8878000	-6716.394414297841	-6402.129987703955	-314.26442659388624	-6402.129987703955	496.784001375123	5142.6079463214055	-239.1215221585009	0.0082244641342524	1.7374504811894775	0.5990348554862053	0.0034947862381319917	3.5011024393574232E-6	0.5720106461656733	1	-1.974850471716493	23.256576548706164	1	-3.241808467736232	46.848581070556946	1	-2.9271942035940173	54.28110779820447	1	-3.8892036437426425	18.416690525308226	1	-2.8553872408454195	50.87882934241591	1	-2.297420371765859	24.141572662099087	0	-5.961898801801295	496.784001375123	0.0037116519885487496
8879000	-6705.920413326658	-6405.137430618943	-300.7829827077148	-6405.137430618943	469.25514906087574	4646.488900339127	-235.41497381721098	0.010232712307659224	1.7374504811894775	0.5808577929847726	0.0032712084049184406	2.3256676653637087E-6	0.5005700461914017	1	-1.802071929980304	22.606257263183576	1	-2.4320854852987557	39.16299665272471	1	-3.1661822371691364	44.32001843826127	1	-1.9036448852723378	23.9838234325424	1	-2.9864173877939666	50.0223018522547	1	-3.160503056943885	18.22974232109592	0	-3.8247204003875233	469.25514906087574	0.0033510400213337533
8880000	-6704.105996741589	-6408.855546017892	-295.25045072369664	-6408.855546017892	447.69314132887007	4549.150402447364	-235.65524913707353	0.006735789975632865	1.7374504811894775	0.4827127872478239	0.003600752427516173	2.7404541011652342E-6	0.5045250321132316	1	-1.7522481200857278	20.84297430135612	1	-2.9526576356162706	36.629641766816306	1	-2.5271508851302835	49.38707828635012	1	-1.7722697979720219	22.10552510111335	1	-2.6945132563423133	52.42576343180242	1	-4.827712764162623	16.84303656503228	0	-4.058955142445053	447.69314132887007	0.0035728606004546163
8881000	-6705.7130146772815	-6399.183676576486	-306.52933810079605	-6399.183676576486	462.9665985055256	4848.068443156508	-236.86463566002	0.009277478805449447	1.7374504811894775	0.5615164858051254	0.003329461482875073	2.8245662101954156E-6	0.5626273083449272	1	-1.7480468322095342	20.868860263544697	1	-6.369198887865073	30.816054852348604	1	-3.2095148621180596	55.785768351635284	1	-1.7620964986822234	22.206170024289175	1	-3.2693004911273613	48.62478626937165	1	-1.7171367589608038	21.18846485037798	0	-3.707167290494378	462.9665985055256	0.003214325482694913
8882000	-6695.870284000465	-6393.857552434418	-302.01273156604725	-6393.857552434418	459.7582603905713	4735.484562018957	-235.90593660336964	0.007859350600046588	2.196620005877533	0.5676624594836113	0.0033000917030780582	2.8543518926331496E-6	0.5854262991959314	1	-2.356542206062235	19.22619371988507	1	-2.860348003431984	36.94711820634084	1	-3.729670922897492	57.96003671630503	1	-1.7580711013548664	22.253097124206484	1	-2.9333647714543005	50.34521604503333	1	-1.7129759067499968	21.233241288910172	0	-3.7046100105511024	459.7582603905713	0.0033078927929441867
8883000	-6709.060002552697	-6394.218750158761	-314.8412523939364	-6394.218750158761	483.5335012326176	5127.540930950928	-241.05803181108476	0.01081799666049444	2.196620005877533	0.5072200099361213	0.0031648391612973843	3.572549483173842E-6	0.6403656607965699	1	-2.2034506466846495	19.500325351410133	1	-2.6234909604041285	37.93903464774093	1	-2.7964326431443394	46.11063499156831	1	-1.7422006681583333	22.597450826889137	1	-3.1678143502330673	60.51284755946977	1	-1.6965872671356126	21.53598988085191	0	-4.61765340814184	483.5335012326176	0.0028951302566362636
8884000	-6708.946455866301	-6392.693646022743	-316.2528098435581	-6392.693646022743	449.8469836475157	4512.277065787113	-234.7407198958413	0.011243920201731645	2.196620005877533	0.4650439604209969	0.0034890352840404016	2.831483193380701E-6	0.5316288807186044	1	-1.7091383058639134	21.187939911795066	1	-2.506108962703514	43.4189005788355	1	-3.5716047198419076	57.35201814752267	1	-2.75562712567409	19.65048141791475	1	-2.632598132567668	53.621054635069214	1	-2.9470982537263932	18.467501113958864	0	-3.952311026875602	449.8469836475157	0.0031547540216627016
```
