## Supplementary material for "Deep-mining of vertebrate genomes reveals an unexpected diversity of endogenous viral elements": beast_run3.0.log (part 6 of 12)

```
8885000	-6693.8397374156475	-6388.768818498315	-305.07091891733216	-6388.768818498315	470.27857343509885	4942.621332976029	-237.5027864118849	0.007994824314954109	2.196620005877533	0.5213284433805677	0.0032475426712251	2.0978296403945014E-6	0.4898570713893723	1	-2.439873163824339	24.378915416648155	1	-2.412211550268708	39.348563588628416	1	-3.21067332201045	55.791293404670384	1	-1.7442639032245624	22.50061408728491	1	-2.747247498404024	51.81012582457196	1	-1.7322063537264036	21.05537606207949	0	-3.8576366083166196	470.27857343509885	0.003006098847593313
8886000	-6711.00903540998	-6395.2904133189	-315.71862209107996	-6395.2904133189	479.8067722001134	5211.093098969068	-240.0650206597805	0.006793366002516841	2.196620005877533	0.4412523677508334	0.0031728989133765506	2.4283853247658487E-6	0.5606105521667032	1	-1.7003003682118583	21.31202896081352	1	-2.413306098727504	39.3377481293609	1	-3.989355545469568	41.82586314987327	1	-1.7633386988759032	22.192670897148712	1	-2.782799371650503	51.46920046184981	1	-1.782611112821859	20.749059207120844	0	-4.3427504695035	479.8067722001134	0.0027734963448481343
8887000	-6726.882101367392	-6405.565103260837	-321.3169981065559	-6405.565103260837	464.6155096548438	4650.717340116399	-235.187188306134	0.00973345422856638	2.196620005877533	0.5666680418471245	0.0035938466015555098	3.553385384954672E-6	0.5629051628968208	1	-2.28747455747091	19.344981424834348	1	-2.3985614080053894	42.44516609065265	1	-2.6183542114598275	47.541565346171254	1	-2.469545644071587	25.562693650866205	1	-2.64157983968299	53.36283700048369	1	-3.4146711620317203	26.04032222442415	0	-3.7237252754048593	464.6155096548438	0.0031468418059300207
8888000	-6701.140686426072	-6394.637021942057	-306.5036644840144	-6394.637021942057	469.3660942416407	4708.358943082277	-236.28122778469054	0.01053931241158643	1.759009240066387	0.5250323490044083	0.003790315057690932	2.588630073665726E-6	0.48509939267171415	1	-2.9980011202111543	18.355361737382346	1	-2.3955883002053024	39.523565305152324	1	-2.8850045320242614	54.01900110801721	1	-2.366459103856491	20.261561636340684	1	-3.155012429175974	49.13850833819639	1	-2.560825223334641	18.966498952469845	0	-3.8281047763524376	469.3660942416407	0.0033685451398819087
8889000	-6723.735898436064	-6407.614243745113	-316.12165469095163	-6407.614243745113	469.12741648882536	4538.878355182048	-236.0544568243917	0.01221782748242779	1.759009240066387	0.7315883444418054	0.004190757277570419	4.454835421958584E-6	0.565197358183753	1	-2.3804146558370674	19.186748968942265	1	-2.335894045716149	40.65844010516968	1	-2.526703284073018	49.82324373978077	1	-1.9694609531723697	21.179288231813395	1	-2.9442061917206424	50.27695818275234	1	-2.286919262522249	24.11837512655684	0	-3.82087945424158	469.12741648882536	0.003964186582020268
8890000	-6720.09168085971	-6401.356974910323	-318.73470594938755	-6401.356974910323	497.44090355756776	4751.193596966842	-236.91853089980955	0.010746123261265244	1.759009240066387	0.5453929454000507	0.003546654978369101	3.842311768498151E-6	0.6017831159121338	1	-2.2743218505294385	19.368457663265794	1	-2.378364582642045	39.73293884115868	1	-3.053575420810764	44.784793237510996	1	-1.9103059461022673	21.37986733031174	1	-2.692424250788809	52.454243340205515	1	-2.3938703954946807	24.346788937596198	0	-6.042898677893133	497.44090355756776	0.003275971424289215
8891000	-6724.225640174821	-6403.189398579398	-321.03624159542363	-6403.189398579398	458.8646158296241	4514.045293893179	-233.9751729464619	0.008176606344819117	1.759009240066387	0.7657686469265892	0.004265352794294732	5.261650126363187E-6	0.6214224597601468	1	-2.0626641876739247	19.796077921477828	1	-2.3735369381046505	39.798844227500595	1	-2.5420307841459384	50.528078610169445	1	-1.8213702121314133	21.77176083547575	1	-2.704562720208555	52.29419231809796	1	-2.566947799001154	24.68598384171789	0	-3.710962049848367	458.8646158296241	0.003780681760852269
8892000	-6726.72397789363	-6391.651453289309	-335.072524604321	-6391.651453289309	483.5173409489174	4618.421270407769	-236.18310199809167	0.011490034214751248	1.759009240066387	0.6489523550486404	0.0036876444934551174	1.0555771409060639E-5	0.848867658516709	1	-2.335233491706078	19.262076203332743	1	-2.4883150710243633	38.72526534576586	1	-2.8997588192485924	45.51896812425152	1	-1.9678150445690392	21.184464819603125	1	-2.8547504235681163	50.883549833377465	1	-2.243339037854067	24.02007628983475	0	-4.616360830768368	483.5173409489174	0.0035979082664118287
8893000	-6726.426169800701	-6395.54580728663	-330.8803625140712	-6395.54580728663	435.5927455466993	4570.24572131302	-234.31792052755583	0.00851781300478373	1.759009240066387	0.7303218112308344	0.003679717160597815	1.4487042556309847E-5	0.9459829726931946	1	-1.7010035593389319	21.851385692471286	1	-2.4885591685985986	43.28594312078622	1	-5.128752427237093	39.50535467528568	1	-1.8586555262000575	21.58849218996385	1	-2.673180040464437	56.31179598328509	1	-2.458925514937524	24.478184075039014	0	-5.027908330504561	435.5927455466993	0.0037526199905327014
8894000	-6719.1808464297355	-6390.394885464779	-328.78596096495664	-6390.394885464779	505.7757754976157	4756.255504192623	-236.3369980248843	0.007421356461767462	1.759009240066387	0.8050789510327867	0.003682675418754987	1.1560765981875207E-5	0.904687606840673	1	-1.9077271075208235	20.20498753355382	1	-2.393586814643139	42.38551411909769	1	-3.1359089874962383	44.44018673328768	1	-2.1774232161757436	24.874164451102118	1	-2.6564876338281134	53.033918518592145	1	-1.8300508471670511	22.784556631036388	0	-7.183110769144812	505.7757754976157	0.003643335989554811
8895000	-6721.716362689188	-6398.9011142533855	-322.81524843580274	-6398.9011142533855	468.9179135763709	4293.926072569515	-232.1695188140246	0.00818472164219156	1.4535645269487818	0.6071041003634754	0.004075075238013565	1.3345690868460539E-5	0.8502843462936901	1	-2.2452963179415075	19.421327531496257	1	-2.334246877442514	41.100682837464454	1	-3.3586453060703247	43.621235281691106	1	-1.9281494371590664	24.08370516424329	1	-2.754029724826908	51.74155562108522	1	-1.7095035937602798	21.99714024423093	0	-3.8147084634926096	468.9179135763709	0.004014412093144377
8896000	-6709.0360467712035	-6390.627886812226	-318.4081599589771	-6390.627886812226	481.92655373654867	4717.4703944579	-236.03185113676724	0.0074430173426210085	1.7199352890837434	0.5495522899071397	0.0037076457695597764	8.822483702594227E-6	0.7956015319053936	1	-2.0860428508102578	19.743160487225413	1	-2.383942375607994	42.262626816816756	1	-4.327442874209942	41.04950698261329	1	-1.9199124454488463	24.050861309968777	1	-2.8459440397013047	50.949541266996	1	-1.7206558554468494	22.12302574394474	0	-4.4933877218809934	481.92655373654867	0.003812459401763398
8897000	-6715.2870835717895	-6397.227241337818	-318.0598422339722	-6397.227241337818	494.566352185988	4876.195384915544	-236.9547480422471	0.008756625091877378	1.7199352890837434	0.5654533757840033	0.0034906996829660018	3.480345964092286E-6	0.5736642567450596	1	-1.8460992039839292	22.802056460346957	1	-3.195026224233814	46.68411225285223	1	-2.907137189983336	45.48033142290354	1	-2.3144565787367366	20.358110123856154	1	-2.6326975821848677	55.389415113546576	1	-3.080688720832589	25.550644863244464	0	-5.698239577935523	494.566352185988	0.00332359382965246
8898000	-6716.515595140371	-6406.361138659522	-310.1544564808493	-6406.361138659522	448.1312298145249	4761.71728660768	-236.68145349993512	0.010345197236339743	1.7199352890837434	0.6199996863675871	0.003231595797455659	2.6515748819357507E-6	0.5400089049745307	1	-2.2624432671035555	24.0039943612245	1	-3.279691287126317	35.67940598357894	1	-2.5266115069579183	49.811101657160485	1	-1.8966677984285283	21.43122316480725	1	-2.640556487203014	53.389131127852	1	-4.0676240925239435	26.897465861885593	0	-4.035696838580147	448.1312298145249	0.0030809754821172325
8899000	-6714.8933278151935	-6403.0828005206995	-311.8105272944944	-6403.0828005206995	512.0641823737354	5472.609419891058	-241.98314235678924	0.008485594387000096	1.7199352890837434	0.48677793952654125	0.0028262211766907955	1.73182036203171E-6	0.5150841123789156	1	-2.934811324403617	25.256711412738593	1	-2.4821972598237445	38.76829357897719	1	-2.525954753969171	49.611316459985	1	-1.7429870476979288	22.549672798203527	1	-2.918544437445197	58.87828054169909	1	-2.2690145271649516	19.43606335251006	0	-8.177123959278788	512.0641823737354	0.002573545095833067
8900000	-6717.002409862619	-6407.972335676026	-309.0300741865934	-6407.972335676026	484.54467520853296	4681.889055828342	-235.7684030807277	0.010219612679594465	1.7199352890837434	0.5423609753454256	0.003641619882434903	5.1444392534874414E-6	0.6574875787660714	1	-1.9570250221347614	20.06140019703513	1	-2.822287143978589	45.19612583974299	1	-2.6189938166413262	51.81774599457219	1	-1.7509207808826794	22.35440546944202	1	-2.922602577125605	58.909079652502825	1	-2.411659898351811	19.193072529117828	0	-4.700255924931428	484.54467520853296	0.003508755142597309
8901000	-6707.208732976976	-6396.6776179747485	-310.53111500222747	-6396.6776179747485	492.7163678333999	4974.046830140458	-238.07308823618123	0.00934696419496633	1.7199352890837434	0.5507599484685877	0.0039139053926890675	5.528997359166549E-6	0.6645417707270718	1	-1.982153271586236	19.993738333232617	1	-2.414046957020469	39.33047126505186	1	-2.553244697463661	50.803214190410486	1	-1.7572042997602138	23.058153149222026	1	-4.625865444733995	44.60365854009501	1	-2.0197092775540275	19.959547926969478	0	-5.489962625163593	492.7163678333999	0.003660809405956101
8902000	-6711.2201341541695	-6408.882333086429	-302.3378010677411	-6408.882333086429	479.7636239951926	4915.000073932539	-238.00570869953577	0.010052953995533288	1.7199352890837434	0.4389906929372495	0.0035095589329652245	3.5183463756601987E-6	0.5867914348187708	1	-2.036054968809003	19.858568544017658	1	-3.307198445838468	35.608643440963185	1	-3.159901139823252	44.34468683154572	1	-1.9225291600585934	24.061371027452047	1	-2.7729650566866217	51.55922038942503	1	-2.0761860531191676	19.825613136004865	0	-4.339842453541334	479.7636239951926	0.003286650472027615
8903000	-6706.208158795741	-6396.128417497261	-310.07974129848	-6396.128417497261	479.5815440142459	5036.462278535937	-238.37725458842766	0.008808536423945327	1.7199352890837434	0.4747374158399518	0.0032670140878820362	2.969151514809464E-6	0.5942102188261031	1	-1.764663038156599	20.771585841045738	1	-2.3616079012878455	39.98181614900879	1	-2.6954118680977244	46.823102338158364	1	-2.2937686574819764	25.167616318474895	1	-2.6199751601319874	54.666773144784614	1	-1.7850300388740197	20.73711527560961	0	-4.3276408579986025	479.5815440142459	0.0028937860328368645
8904000	-6711.460377394579	-6403.004868069998	-308.45550932458076	-6403.004868069998	480.11920183423825	4945.875319345424	-238.54977868339955	0.006554272605999976	1.7199352890837434	0.4604605857463009	0.003673529551134935	3.362008753606551E-6	0.5288020748867607	1	-2.142107842320345	19.62286607563948	1	-2.486877958626809	43.27284196592369	1	-3.188440464632193	44.233669660986585	1	-1.8578815795103616	23.775785259718447	1	-2.764042594401438	51.64356618779318	1	-2.187488806882172	19.590301817220265	0	-4.363996019976735	480.11920183423825	0.0032991967252009357
8905000	-6711.4524464742035	-6404.248984156275	-307.20346231792865	-6404.248984156275	479.46386490223995	4973.660802813152	-237.83478130343258	0.007673189008852202	1.98617581866761	0.43086895461283675	0.0030452810265495745	2.020983910522399E-6	0.5073065361256738	1	-2.376827299276396	19.192627044120158	1	-3.034032299261702	46.085826427145136	1	-3.0676350933106384	55.074100548442935	1	-1.7756583044064225	23.254491847006854	1	-2.8794095668534077	50.70549825078447	1	-2.716857760299238	24.956664337102527	0	-4.319815051456755	479.46386490223995	0.002780178841387407
8906000	-6697.146641271167	-6403.512271813588	-293.6343694575793	-6403.512271813588	490.659211393838	5130.0038499529455	-239.65016024869163	0.006652940630979954	1.98617581866761	0.4365452601648844	0.0031281293967715972	1.6658260702005117E-6	0.4506716419947653	1	-1.7022297856840012	21.28032284008256	1	-2.361139636807495	41.915399141061485	1	-2.5559964476844126	50.86164264671022	1	-2.0696513812290886	20.89530778661322	1	-2.798641510847622	51.33001894870748	1	-1.740908442014556	20.99138311014339	0	-5.270985996308115	490.659211393838	0.0029447396206758463
8907000	-6700.810490053625	-6398.305958576522	-302.5045314771025	-6398.305958576522	488.1945926386117	5179.946706247092	-239.57398028407982	0.0072044474264311	1.98617581866761	0.5451123767432915	0.0032611369779043044	2.2583795807770315E-6	0.5034495752356872	1	-1.8527912080431659	22.82933974808049	1	-2.3793706512839585	42.200402715759786	1	-2.806450094644539	53.48998940099873	1	-1.746809711328289	22.432980796785355	1	-3.7347591427688984	46.93597796050328	1	-1.7784367108146175	22.531886837306672	0	-5.0263744380381485	488.1945926386117	0.0030766760947906436
8908000	-6722.733939855831	-6406.2080636792025	-316.52587617662783	-6406.2080636792025	478.82361207103435	4959.987462061821	-237.8488618311286	0.00917253134840376	1.98617581866761	0.6219942972994584	0.003274258601632021	3.6483186072481804E-6	0.6393410516868844	1	-1.8554944753262077	22.840207847495684	1	-2.380823691349126	42.220492572809405	1	-4.484608275543052	40.71807249216546	1	-1.7463469017810331	22.443660206184358	1	-2.8406716891392305	50.989707292221354	1	-1.780385556462453	22.542613331759068	0	-4.278066406758521	478.82361207103435	0.002881690630374938
8909000	-6726.436078375482	-6407.982452341241	-318.4536260342412	-6407.982452341241	494.43675966526445	4980.719031377155	-239.27424798108433	0.010649628112143643	1.98617581866761	0.4819953727698469	0.0030812519394113097	3.3482783739517618E-6	0.6626249728478942	1	-2.448403017473703	19.07843761461663	1	-2.336718809882518	40.613650686098836	1	-2.8050429508442036	46.05710891847788	1	-1.9240713663878188	21.330217624801456	1	-3.0769170345729417	49.52543064429696	1	-1.7002792142245393	21.424261630269925	0	-5.683302210703166	494.43675966526445	0.0026490955836513917
8910000	-6718.65012957499	-6398.429781922066	-320.220347652925	-6398.429781922066	489.5417107931956	5306.712457092937	-240.8479950371493	0.006627356978453992	1.98617581866761	0.5159621729683005	0.002966179444561352	2.6492963407613853E-6	0.6201030171190876	1	-2.1702117927004956	19.565653634687965	1	-2.3335713626026524	40.99299293636131	1	-3.1879268612100664	44.23564376123483	1	-1.8281223068063248	21.735680259955302	1	-2.687628589972839	52.52126900637249	1	-1.8809209140716092	20.355239001710597	0	-3.706222849257272	459.4850506114199	0.002422071268612364
8911000	-6718.342007403922	-6399.657731389649	-318.6842760142738	-6399.657731389649	514.7742344018403	5598.703141671108	-242.6272780136861	0.007658929602175164	1.98617581866761	0.5868362042576857	0.0028325606573668905	2.1223107374459695E-6	0.5968616526615557	1	-1.7251644517373306	21.032324548348743	1	-2.569469998229033	38.22306217676809	1	-2.5261935966904523	49.74012056165852	1	-2.1010300843200564	20.816330705301056	1	-3.3863202004431328	48.148659496805884	1	-2.308606243085577	19.36553628595912	0	-5.323730031715617	491.1663922675652	0.002414146382973812
8912000	-6714.669897701598	-6400.732693498435	-313.9372042031625	-6400.732693498435	489.73288118057815	5601.849588196779	-243.0538887075382	0.006292521771318663	1.98617581866761	0.501136815391145	0.0030302946733940057	2.6532266884455056E-6	0.6145328142166436	1	-1.9398162661248375	20.109752393432217	1	-2.6836338470812677	44.51477551765438	1	-3.2245661765823836	44.09690038421493	1	-2.5891079735135114	19.892056107994858	1	-2.683418298963698	56.4803122636699	1	-2.9796152359915475	18.42982666863869	0	-3.748730689173417	456.185225129962	0.002678499965570444
8913000	-6725.322888623524	-6410.80974977128	-314.51313885224437	-6410.80974977128	459.62686061200907	5391.052099042034	-242.7912295459822	0.01005279533424136	1.98617581866761	0.49024133581363183	0.0028873939459341347	2.1253919026770708E-6	0.5750535823444204	1	-1.6945526299650453	21.448059957720726	1	-2.5330185816309774	38.43495950073431	1	-2.775699446294984	53.26448734328325	1	-2.4558918948734147	25.53364187443566	1	-2.7982994483093453	57.854781036229376	1	-1.7567914971724155	22.403400179158538	0	-4.424545231280458	442.13725625687175	0.0024562093987370724
8914000	-6718.252896493314	-6404.645995039961	-313.6069014533534	-6404.645995039961	554.6397914341837	5567.536374997822	-242.57135105854707	0.006635840412686822	1.98617581866761	0.5186820998265111	0.002898142530129164	1.939435368970237E-6	0.5284766701087745	1	-2.3910293510598546	19.16945591467037	1	-2.5442357923342898	38.367702709699344	1	-2.5772441347854036	51.24532473332292	1	-1.838213857944476	23.674428863006042	1	-2.676889976160415	56.374518364852676	1	-1.7614508422755013	22.432705037592743	0	-3.7150104965069692	458.4456328145569	0.002635324996475713
8915000	-6725.036579358796	-6407.621132822633	-317.41544653616376	-6407.621132822633	519.4948924251383	5847.908798532567	-245.37922444032444	0.008682925968006756	1.98617581866761	0.5693098630359702	0.0028783758894990468	2.0895149345096964E-6	0.5714635105425736	1	-1.7711709030891742	22.44498364705285	1	-4.020746829830714	49.19719317122301	1	-3.92219806741395	58.65671386300655	1	-1.8157842241397182	21.80283352814833	1	-2.685331259461237	52.554243987388105	1	-2.2807054943310785	19.414964069788866	0	-4.479648086924446	481.74170507915966	0.002581700377190199
8916000	-6710.110217606021	-6390.276308584438	-319.83390902158334	-6390.276308584438	466.8169399586497	5091.77655238031	-239.06981968484297	0.007010865185637353	1.98617581866761	0.4756477124234054	0.003371285194843658	3.063574586981035E-6	0.5953860643852459	1	-1.7153597089313253	21.120923428849167	1	-2.958465520707418	45.78420817097537	1	-2.9629005015985026	54.49326892781479	1	-2.2538229468973947	20.477030051313932	1	-3.103193162518499	60.1289565405271	1	-3.302429402905276	18.08267819278079	0	-3.761719848612063	466.8169399586497	0.0028485395410367434
8917000	-6722.8335039371495	-6398.229293840955	-324.6042100961953	-6398.229293840955	490.0565600884158	5586.081722522628	-243.1784786745952	0.008764926452300759	1.98617581866761	0.5662161443322061	0.0026661606729281384	2.429932989682114E-6	0.6325292386490364	1	-1.6933060902016326	21.508188566534457	1	-3.579680206235024	34.96213159650166	1	-3.6652967875741145	57.716774183006756	1	-1.8503614180073473	21.62625320847128	1	-3.3063110278989094	61.27286946274083	1	-2.433366913772561	19.15855001964266	0	-5.209377399552899	490.0565600884158	0.0023719334321610913
8918000	-6727.354345838779	-6407.767407418512	-319.58693842026696	-6407.767407418512	443.16283996632603	4959.7535748627915	-238.2361095344484	0.009787374785881762	1.98617581866761	0.5873957743055904	0.003304990040788655	4.57691352601576E-6	0.7348192502270153	1	-2.553906713219615	24.599268638471113	1	-2.353868556221232	40.123033509461465	1	-2.5617789414941257	50.976468079390656	1	-2.243561951934739	20.49791006787524	1	-2.821847783896936	58.0759762563005	1	-3.2278516300060307	18.158958537473104	0	-4.34709666668821	443.16283996632603	0.002904123672858119
8919000	-6710.56748829575	-6391.014560145268	-319.55292815048267	-6391.014560145268	432.6819006492347	4765.838935288644	-236.00148456117122	0.008339911657784506	1.98617581866761	0.6076931074570275	0.003593863108455503	4.779127970801083E-6	0.6987875873722501	1	-1.917651322066134	23.07017210581476	1	-2.399045934515699	42.450856767639436	1	-2.6005143489533946	47.74987710471257	1	-3.0923520846955905	19.2237549833427	1	-3.3135251650792164	48.43961331881114	1	-1.7350522206725227	21.033663116058595	0	-5.358349280092538	432.6819006492347	0.003450480843450539
8920000	-6713.537204366754	-6389.180658784073	-324.3565455826806	-6389.180658784073	454.2503125719836	5024.206722167598	-238.1524134116167	0.008022472244839705	2.2461126283509576	0.6758488151483764	0.0033579688364082593	4.509293719447551E-6	0.7098511440545268	1	-1.7182359901384252	22.06568482219297	1	-2.471584631724521	38.84520943747926	1	-3.149587514967607	44.38548927796752	1	-3.923062789837844	18.38674270031072	1	-7.079979435979213	40.425240733912496	1	-1.9592252215346975	20.11784649227449	0	-3.7936777828436905	454.2503125719836	0.0031159401869758968
8921000	-6727.489099653573	-6401.68230104551	-325.8067986080631	-6401.68230104551	479.9477234258386	5138.077818512191	-239.08395327675467	0.008222422484556506	2.2461126283509576	0.6309313701848983	0.0030774795373462406	4.131471026556964E-6	0.7647513438801968	1	-1.8536051540497418	22.832621154728685	1	-2.4030199441441598	39.44265569278255	1	-2.6384834589413892	52.04121347679911	1	-3.426536462484082	18.85796877042662	1	-4.654322151279743	44.54056358179292	1	-1.786854574575708	20.728217223991	0	-4.352294190089523	479.9477234258386	0.0026775702032077143
8922000	-6718.092066986784	-6392.485138822687	-325.60692816409676	-6392.485138822687	459.00829039321013	4962.9150618976355	-238.43805250624618	0.009996432617910474	2.2461126283509576	0.6448752181439773	0.0034564906066588937	4.936143099712305E-6	0.7173308699530464	1	-1.837122351795038	22.764557738184887	1	-2.6465539626499632	37.82650788458198	1	-2.9083108487225924	45.47422317104917	1	-1.7614965383419394	23.11121227567338	1	-3.4241036711687984	48.003744591397925	1	-3.8983865025004025	17.537245034699794	0	-3.7097313671565	459.00829039321013	0.0029915687458786427
8923000	-6725.333385801635	-6388.92470969328	-336.40867610835414	-6388.92470969328	535.7330589496687	5260.34599997206	-242.88825232982626	0.011077730930788138	2.2461126283509576	0.6397138968042333	0.003104243408705256	4.180898894583753E-6	0.7436397838025269	1	-2.1527988414133077	23.745640793133052	1	-2.401697313390274	39.456715083871316	1	-3.2529717677098007	43.992112370478985	1	-1.934157973024762	24.107235084626975	1	-2.784053999358044	57.71427498135966	1	-3.1017671014774013	18.29304684433292	0	-4.5576413539037315	440.5005079007066	0.0025948037681826326
8924000	-6730.472176538811	-6405.879359031329	-324.592817507482	-6405.879359031329	509.22552871096997	5742.192660410812	-243.70079322097843	0.007589058088441227	1.4904700611888604	0.5526536501645157	0.003133034380843437	2.7906030026894837E-6	0.6152596417039294	1	-3.386191492431441	25.933008133818184	1	-2.4564966898738207	38.960127612827456	1	-2.7908074151805877	46.14609978674516	1	-2.0159300350986964	21.04064548710954	1	-2.6531659111951376	55.92925158716043	1	-1.8259622260074062	20.556079645040885	0	-4.64881454917822	483.9198585269655	0.0026466722340237545
8925000	-6723.496667824523	-6396.112462810852	-327.38420501367096	-6396.112462810852	481.27753959372865	5166.544131661535	-240.54781269646162	0.006130055538585695	1.4904700611888604	0.6109221569880287	0.003199895790867014	4.151365259570431E-6	0.7362971613941591	1	-1.801356132573963	20.59194400358169	1	-3.1960716742434063	35.90199319656263	1	-3.924570482342096	41.986351073698145	1	-2.0200930664759946	21.028862599153328	1	-2.7698195717660967	51.58865264654295	1	-2.3323355161472556	19.32447295077378	0	-3.9209909049716276	450.56605965180137	0.002667045891364357
8926000	-6711.537032124452	-6395.094294494311	-316.44273763014115	-6395.094294494311	500.3275382331696	5466.905784548913	-241.68426007438399	0.007053628605352607	1.4904700611888604	0.5621592506305023	0.0031191937800967395	2.4002786395102936E-6	0.5648490904961478	1	-1.7318597904929363	22.185128445715545	1	-2.3816418844144662	42.231673530309514	1	-2.665984175087501	47.07171802513762	1	-2.0915178931814236	24.633832306164205	1	-3.0828582110421245	60.00343858469665	1	-1.7985187551834465	22.637259805650817	0	-3.8786138024297507	470.8762373098638	0.002761556355791656
8927000	-6732.887909218642	-6397.000393663791	-335.8875155548508	-6397.000393663791	507.7406856274859	5265.93666191794	-240.56316187964015	0.006643343765678865	1.4904700611888604	0.5453586443923176	0.0031382082203691977	4.202399607946541E-6	0.6879402664732914	1	-1.728411629263291	21.006123113938372	1	-2.3797586224587546	42.20579665915035	1	-3.751289786207762	42.43814736062172	1	-3.2290521181153897	26.922408343179185	1	-2.8018367379446554	51.30274761130928	1	-2.917154295914071	18.50269911176723	0	-4.447539979737763	481.3035527699659	0.002781389246907213
8928000	-6723.260002543149	-6389.521241606576	-333.7387609365736	-6389.521241606576	470.8273050457445	4585.8897643666405	-234.48327691412646	0.0095085335924833	2.0745097265106223	0.5973607444875971	0.003454058822571281	4.654769412214243E-6	0.6841053479979593	1	-1.831138619024015	20.468643686500588	1	-2.334503914647984	41.12588546850025	1	-2.532387988805019	50.19641071064942	1	-2.815618256181876	26.23355012107648	1	-4.607149314849559	44.645449751228846	1	-11.552939756097459	13.876682602016947	0	-4.327900086015651	443.4268006990143	0.0030796772734377168
8929000	-6709.662797005412	-6384.400027351836	-325.2627696535769	-6384.400027351836	432.90362233513	4473.616180818896	-233.47657331358866	0.009781985265627648	2.0745097265106223	0.6104444464271449	0.003349164202265004	5.3638977611683286E-6	0.7128697578595544	1	-1.865933756029547	22.88139935480969	1	-2.369173095869567	39.86203296446889	1	-3.8001526994490797	42.30718247171961	1	-2.2064975448605546	20.575355404114458	1	-3.775252545213929	46.81002393878834	1	-1.7255872176557487	21.109499728437466	0	-5.331806292715975	432.90362233513	0.0030156204437166755
8930000	-6710.080733084693	-6388.91114594106	-321.16958714363363	-6388.91114594106	529.9467397631539	5163.161696883927	-239.28421382044033	0.007700397832125401	1.826960194132713	0.555256220989413	0.003324780619494438	4.841431963915777E-6	0.7100252876946149	1	-2.724644158724635	18.687110246206732	1	-3.3256959874176757	47.13459396215294	1	-2.546856925387196	48.62533621114895	1	-3.0687936751816283	26.666335336006007	1	-2.6277431645940674	53.80063192808971	1	-2.3532474298722565	24.26199197336216	0	-3.813040257399171	468.8603257640904	0.003093298540028377
8931000	-6717.532035380174	-6391.086830404054	-326.44520497611995	-6391.086830404054	477.8521502229112	4768.347958385598	-237.21064551440824	0.010856936142498526	1.826960194132713	0.5838141956813463	0.003471668795145269	4.906389358887144E-6	0.7017549328695967	1	-2.7066277806527523	18.71066496513751	1	-2.357676176119079	40.05066113555897	1	-2.7480535379873605	46.42996581909459	1	-3.089394266872696	26.69994770439674	1	-2.675373526262065	56.3491243364198	1	-1.764046250171045	22.44859601426754	0	-3.810905948805289	453.6420013381081	0.003061218376909968
8932000	-6716.86265682295	-6384.611588773867	-332.2510680490835	-6384.611588773867	474.46420346972803	4850.54517658298	-236.98124400316908	0.00750780626933952	1.826960194132713	0.5679931700165841	0.0035372002076521497	5.088767142148575E-6	0.6945015609860256	1	-4.703069146963126	27.573436283360177	1	-2.5390724027874345	43.65247796365082	1	-2.5732329780803784	51.17988549454844	1	-2.8413194263032233	19.534963571263543	1	-2.6928420376427726	52.44851400522264	1	-2.4535067871216634	24.467432372987137	0	-4.129874976977746	446.4410422337697	0.003105442286925229
8933000	-6713.233394840151	-6386.413237180153	-326.8201576599973	-6386.413237180153	543.0073412236397	5016.553164187579	-238.08744354696645	0.008067136130766492	1.826960194132713	0.6898385616020785	0.0034608744743226485	6.6942258633488926E-6	0.806632458244723	1	-2.551802578499612	24.595322311378233	1	-2.4593666198139124	38.93772086195308	1	-2.8679082067463004	45.69069904212178	1	-1.9107562107717726	24.013501919404888	1	-2.6224456941703234	54.91715252557782	1	-1.6994689805264118	21.82478742080577	0	-3.702834231400883	460.1416396215957	0.0032876477983926023
8934000	-6722.7069068392675	-6394.253491093788	-328.4534157454787	-6394.253491093788	525.8768665891258	5122.315032606253	-238.94307146245933	0.007897233641842584	1.826960194132713	0.69705083121663	0.0030219382162164072	4.654356272224648E-6	0.7390078811335803	1	-2.4644885578662628	24.427661070463966	1	-2.4960261584972763	38.672290447362904	1	-2.926815157903078	45.3792349676665	1	-1.873339329383073	23.8498068281378	1	-2.6195241647846847	54.542793620118104	1	-1.6957727923997368	21.676012344987	0	-4.069124948374999	475.2136042164132	0.003009698017557364
8935000	-6720.352551707634	-6388.491429456552	-331.861122251082	-6388.491429456552	548.6008875881193	5027.679464031761	-238.4274707402083	0.00728271387713795	1.826960194132713	0.7936106621701338	0.0031958440997084006	5.741714110829093E-6	0.7720726800223879	1	-2.327128252360797	24.14597577363033	1	-3.3691803541761436	47.27875192602657	1	-2.9223700098784153	45.40183167197037	1	-1.8759046806918094	23.86168289949475	1	-2.6195789261819504	54.569953341524126	1	-2.7923279411973727	18.655066972257142	0	-3.765692258612727	455.3768621298992	0.0032372744205934226
8936000	-6726.650639326402	-6395.19711040935	-331.45352891705176	-6395.19711040935	490.84771353127894	5002.494336228411	-238.1250257269937	0.007501346593681869	1.826960194132713	0.7362398108144362	0.003521814235722386	6.3354989362556025E-6	0.7886969861358918	1	-2.0303258735151006	19.87236318917657	1	-2.6886275172611453	37.6322178191559	1	-3.0576503383741036	55.021048581781194	1	-1.8198182425887675	23.570209456440796	1	-2.647796709864382	55.80865385232897	1	-3.2812246272102703	18.104151106529272	0	-5.290493796212584	490.84771353127894	0.003358572784165053
8937000	-6743.296829803336	-6404.484253697801	-338.8125761055344	-6404.484253697801	485.13175088414187	5407.887100918481	-242.89785534232684	0.005584844215781572	1.826960194132713	0.7527110880737373	0.003952097950517851	8.876647254054376E-6	0.805745389066164	1	-1.8438243355949246	20.420411711218705	1	-2.594029262083824	38.09003196949714	1	-3.128904220539651	55.3905134606239	1	-1.932165194992099	24.099469939868598	1	-2.639654956706396	55.60192583872101	1	-2.7874780695191532	18.66118357070583	0	-4.7497658331883015	485.13175088414187	0.003695121459071751
8938000	-6724.683053128739	-6397.65511745006	-327.02793567867826	-6397.65511745006	472.01658790093825	5550.231882551511	-242.303406634359	0.006950755158261987	1.826960194132713	0.6665432563781424	0.0028194361719189025	4.017332089528425E-6	0.777483861607273	1	-1.7596186939668201	22.37696586014037	1	-2.783060709378736	45.01343787420726	1	-3.470503624372423	56.94234333241032	1	-3.711953246599725	18.578306150346602	1	-2.719410331623898	52.1138373664831	1	-1.8539471310970703	20.449179653027443	0	-3.787681290251392	454.4753503119463	0.0028201692393533574
8939000	-6721.456778520376	-6392.252377878484	-329.20440064189194	-6392.252377878484	510.6139118888257	5515.657213874784	-245.2116861049952	0.01079185837040879	1.826960194132713	0.7078551838007678	0.0030511717914245627	4.058835432848221E-6	0.7313130669098914	1	-1.6987400015682212	21.3408681273404	1	-4.453623966126593	33.322043187012774	1	-2.573876324966496	51.19055740404187	1	-2.4696577625222975	25.562931213651844	1	-2.621221386366119	54.176459425019665	1	-2.233136579175719	19.502342230628656	0	-3.713144317570945	463.6875412536805	0.003054366883479681
8940000	-6714.418828234696	-6390.883748498985	-323.53507973571067	-6390.883748498985	507.25460927874485	5531.33029769549	-242.11868038952582	0.00769759083963895	1.826960194132713	0.6246812282585505	0.0032206432229184953	5.5999093497988676E-6	0.7428687017984503	1	-1.733589562960857	22.198720711228614	1	-3.5278089054713884	35.07841852237135	1	-2.5335978934788708	50.247647765998984	1	-1.8597720666203135	23.785079796474623	1	-2.8043817423040105	51.28120670097323	1	-1.9021546736720938	20.28629040811557	0	-7.40673232613883	507.25460927874485	0.0034042708614725786
8941000	-6704.951279932039	-6382.808921596972	-322.14235833506706	-6382.808921596972	486.23856889214926	5030.40460022367	-238.30786249778635	0.007565741607287406	1.826960194132713	0.7279172641487436	0.003018940513175181	7.389379123917022E-6	0.917054723176622	1	-1.698824893620893	21.81127894282417	1	-2.817808239177122	45.17560977080905	1	-2.5600920087457872	50.94396776996097	1	-1.7897639098051186	23.36995076729027	1	-2.7296118767575246	57.11490288645797	1	-2.0308316791600864	19.93222693156078	0	-4.846190488611446	486.23856889214926	0.0031644348770857524
8942000	-6714.314704316304	-6391.9897145062705	-322.32498981003425	-6391.9897145062705	485.0511930175094	5208.454605252545	-239.92564038791602	0.008867178410102218	1.826960194132713	0.6913246334106525	0.003300026657159753	6.712176135398535E-6	0.82651133424206	1	-1.8945332145834053	20.24633803183137	1	-2.358362106899043	41.86461070756382	1	-2.633632224835284	51.987439409652914	1	-1.852029772214912	21.618539291874235	1	-2.632053376562122	53.63928835255146	1	-1.7472321568230604	22.33968809607854	0	-4.742904867333136	485.0511930175094	0.003298347925127924
8943000	-6714.815246820924	-6390.3339430820715	-324.4813037388521	-6390.3339430820715	444.53234454833057	5047.35027321665	-238.84465159086537	0.006908590351853219	1.826960194132713	0.7125539561417286	0.0035184105950885765	6.199370970193483E-6	0.7553908956375633	1	-2.4546558297238352	19.068755685367563	1	-2.568989122470784	43.84967223209666	1	-2.9303727490710334	45.361248273049725	1	-2.2668141950025347	20.450922137985554	1	-3.961720166264972	64.19837250520843	1	-1.71824433449731	21.17730806513856	0	-4.250759228211786	444.53234454833057	0.0034768051813651303
8944000	-6719.202147311888	-6386.932427431062	-332.26971988082636	-6386.932427431062	476.4260860981768	5210.232897731588	-239.9026977399208	0.007007116983897864	1.826960194132713	0.8130952506162246	0.0028127010329071144	7.3212259199534025E-6	0.9640714534130331	1	-1.6965383758317099	21.76029511695203	1	-2.4647721007636036	43.093788638036514	1	-3.338496311565371	56.377693290651976	1	-1.7668306121446744	23.169743594180595	1	-2.6369072636487	55.52312589945366	1	-2.1965136083904575	23.91046735937318	0	-4.134257069730169	476.4260860981768	0.0028738454629719623
8945000	-6716.832001374584	-6386.581635147531	-330.250366227053	-6386.581635147531	433.7928634818881	4742.74873119627	-235.89116627683242	0.009288616692413347	1.826960194132713	0.8061529799750858	0.0037024255048595115	7.459643269585839E-6	0.8329762916595225	1	-2.2275324631884126	19.454444927329337	1	-4.368267652466874	33.46187923147843	1	-2.6020955026060744	51.60503976616239	1	-2.103550700014923	20.81015176672582	1	-2.9623080397628567	50.165679321150954	1	-4.133836650957099	26.97879221236437	0	-5.227636694793812	433.7928634818881	0.0035080126374874045
8946000	-6715.9901451387195	-6387.819294454377	-328.1708506843427	-6387.819294454377	476.0623570714211	4955.585704128545	-237.64335608073242	0.008731951038319561	1.826960194132713	0.7081390969386656	0.003282110361623839	5.552172111210847E-6	0.7784906445185115	1	-1.6954562175772339	21.73057136270781	1	-3.168741055012675	35.97737918297656	1	-2.534390846519446	48.98918465741778	1	-1.7613453154806487	23.109445921897045	1	-3.259679658396285	61.025300200502826	1	-4.312023324739998	17.20960069898524	0	-4.114179416663169	476.0623570714211	0.003050432359194391
8947000	-6725.899090712981	-6388.745471653056	-337.1536190599253	-6388.745471653056	500.27685274540426	5201.841904680582	-239.7889096928415	0.008722537693566373	1.826960194132713	0.658035475559663	0.0032175998495185746	4.671590843481702E-6	0.709297807024191	1	-1.6941216433495072	21.465004209962515	1	-2.9156019919194294	36.75370745254334	1	-2.54942427517008	50.717090342140516	1	-3.7938737240214095	18.50256947473793	1	-2.6519202303403118	53.12597519779044	1	-2.3635562458854458	24.283724902884863	0	-6.407621670242807	500.27685274540426	0.002811668384769592
8948000	-6735.117152926913	-6400.542552006383	-334.5746009205306	-6400.542552006383	453.8559832386591	4748.103145816181	-236.11185599788365	0.007660147608290086	1.826960194132713	0.5871179794538991	0.003620037753043939	5.945821866471516E-6	0.7481234101028565	1	-3.260167721221226	18.073324367984995	1	-2.4586380174481164	38.94338374700025	1	-3.6557252922590404	42.703295829239686	1	-2.627520277626433	25.882992961543167	1	-4.568918936574481	44.73155340307613	1	-1.8546414636365438	20.446659722948148	0	-3.804675904415432	453.8559832386591	0.0029974155481790965
8949000	-6743.350647646023	-6391.837360897218	-351.5132867488052	-6391.837360897218	425.29259123342683	4781.4596131806275	-236.4568214413157	0.009728277342255821	1.826960194132713	0.589468457007323	0.0032119853225341948	5.989745328718487E-6	0.7573159375685516	1	-5.454748906166545	16.398516178272214	1	-3.158867445051934	36.00495560870605	1	-2.923070547276542	54.256062253644046	1	-1.806093327616989	23.484482997152835	1	-6.257892181132368	41.61159710728168	1	-2.875981299938099	18.551920688831988	0	-6.375525887739313	425.29259123342683	0.002734244633443085
8950000	-6725.2946882038	-6395.752308203643	-329.54238000015755	-6395.752308203643	467.0448266291366	4772.319315354818	-236.04596543221965	0.008765500732344375	1.826960194132713	0.6462561217689976	0.0034862602501725677	5.746714059164681E-6	0.7397650882361406	1	-1.9709014153019473	23.24430765468453	1	-2.6596053510612343	37.76480423100684	1	-2.813860412758812	46.003206957355395	1	-3.032383107526293	19.294828364189428	1	-2.649249158281868	55.84230433647984	1	-1.759103178724227	20.875536009530244	0	-3.7666815769189266	467.0448266291366	0.0029587537223305874
8951000	-6734.07688704565	-6395.99476505273	-338.0821219929206	-6395.99476505273	478.4594170145492	5035.793402359676	-238.29937232995994	0.007714692390341647	1.826960194132713	0.6767538705416877	0.0031967363166343936	4.5552178833172255E-6	0.7603149545432054	1	-3.111353023153511	18.229695856785046	1	-3.3857693330118024	47.333061530868065	1	-2.6359472646884816	52.01324165312737	1	-2.438294140426198	20.1352765556291	1	-3.560305465421818	62.508791415908725	1	-1.7050752080846117	21.93330043239192	0	-4.254944912207543	478.4594170145492	0.0025379646228530254
8952000	-6726.1857058696205	-6394.200550478128	-331.9851553914921	-6394.200550478128	453.024765019409	4880.163892104967	-237.18056656565147	0.009316126765621512	1.826960194132713	0.6371414201623751	0.00327895569303866	7.190922179402303E-6	0.8740265758251489	1	-2.2013830790143887	19.504319520731624	1	-2.3541367376878606	40.117721152544625	1	-3.2368660608157076	44.051238896145854	1	-1.747126920629295	22.425949442773216	1	-2.6330878253419376	53.604989855599975	1	-2.545319677531364	18.98896903415459	0	-3.8299118890367874	453.024765019409	0.002748105416786621
8953000	-6711.345198552078	-6383.482815710082	-327.8623828419959	-6383.482815710082	469.36895563080895	4916.6159123295965	-237.31328889077042	0.007917074522956284	1.826960194132713	0.7122636236890356	0.003338081858550939	4.957265719345828E-6	0.7533361728805825	1	-1.97900427094745	20.00203960034854	1	-2.9396968545327633	45.70682725930488	1	-2.684567346756449	46.911848333752445	1	-1.7472978359604843	22.89536972437133	1	-2.6284313736419476	53.7724004475224	1	-2.2388213562736694	19.491680955677623	0	-3.8281926556692127	469.36895563080895	0.002758477612120406
8954000	-6722.476358411731	-6393.247739570575	-329.2286188411559	-6393.247739570575	515.0569041650211	4923.510553418643	-237.60782279467787	0.007373588786881726	1.826960194132713	0.6292857056657344	0.0037590506358159683	6.0811260034633335E-6	0.7597784646940283	1	-1.6930982689473641	21.52498231661441	1	-3.0642829519256685	46.20250883706516	1	-2.6169383342966652	47.55728626139818	1	-2.0931411248156264	24.638608776719675	1	-2.6222551163891006	54.09248101696516	1	-1.7431772358140525	20.97576528569317	0	-8.689157670965031	515.0569041650211	0.003073964495008709
8955000	-6733.238492026323	-6397.5027330937155	-335.7357589326072	-6397.5027330937155	496.04048259091246	5017.791731968225	-238.10239806182915	0.008007626677076404	1.826960194132713	0.5863601101520144	0.003443084273245898	4.308846422016514E-6	0.6988392871972623	1	-2.2435094614162336	19.424631935914977	1	-2.8928175871092905	36.83217639863157	1	-2.9243273182220726	54.263707903015245	1	-1.7916060720884959	21.953968653015913	1	-2.6222427177251904	54.09338356399283	1	-2.552538894790378	18.978478609635985	0	-5.871812775414421	496.04048259091246	0.0025597673362141153
8956000	-6728.51564427466	-6390.999599139059	-337.5160451356013	-6390.999599139059	468.8580141870321	4898.090553414251	-237.13768050026923	0.008713590555798553	1.826960194132713	0.6346879200556341	0.0036908022393587997	6.1526012597521794E-6	0.7720446038156857	1	-2.146417807437965	19.613967259758276	1	-3.137511674622071	46.47649443063892	1	-2.846065904914709	53.76426589449971	1	-1.8720569080812468	23.843828774200098	1	-2.6512301284938253	53.14044972580806	1	-1.7961402741604213	20.684306481020915	0	-3.8129735483344853	468.8580141870321	0.0027080328370008575
8957000	-6740.136377921258	-6392.198088456621	-347.9382894646365	-6392.198088456621	483.516591093155	4917.2738596310155	-238.491705661645	0.01054772973070504	1.826960194132713	0.8428643911689173	0.0031966305988915256	5.8337261453188995E-6	0.8550603849680225	1	-2.532419760647074	18.95190122562869	1	-2.7295781231713114	44.75227445054511	1	-6.71909413775208	37.15146864771919	1	-1.755781376039204	23.038984504505205	1	-2.864778313357017	50.80999250892929	1	-1.8602457422196135	22.910852667369902	0	-4.616300874779318	483.516591093155	0.002555626895955253
8958000	-6734.152208646985	-6394.384144653166	-339.7680639938186	-6394.384144653166	459.67060253425313	5036.059367772792	-238.66776818078432	0.0070250393541130786	1.826960194132713	0.7772755477962895	0.0033264671118605088	4.47338073747289E-6	0.7457317143444095	1	-2.547896400764034	18.92938281979749	1	-3.4197252250088828	35.33045175129047	1	-3.75383074052451	58.04990729142125	1	-1.7538673646908636	23.011609878770567	1	-3.3603104509671042	48.25076417859669	1	-1.7364076677922957	22.260179158284153	0	-3.7050959538761528	459.67060253425313	0.0025644071094472727
8959000	-6721.085693520838	-6382.76063946365	-338.32505405718825	-6382.76063946365	470.49510816476857	5156.330885563418	-239.2991565003556	0.007440584191611189	1.826960194132713	0.6497488881120245	0.0033581497078246352	5.950751504108406E-6	0.8257284964090755	1	-2.54108796543702	18.93926042840768	1	-3.4120496760348304	35.348887660043694	1	-2.9372811289545284	54.34188292136397	1	-2.0882980774499265	24.624327612994282	1	-2.7818401262551484	51.47785272071995	1	-1.7379120612404422	22.271794821584503	0	-3.8650876212646	470.49510816476857	0.0026143255931911735
8960000	-6730.499938988446	-6391.078849595774	-339.4210893926723	-6391.078849595774	459.0368232098111	4980.76834848779	-239.49658458371266	0.006079580731785183	1.826960194132713	0.7462922381400753	0.003592535087913885	8.058803687368087E-6	0.8774938254093212	1	-3.2050988051503966	18.13013078045794	1	-2.565565489257394	38.24488306555852	1	-2.776336252422038	46.239234352347474	1	-1.8239919364995714	23.59480925998979	1	-2.9733491666496734	50.09936162463541	1	-1.7052994394070204	21.3334753302053	0	-3.709496527426793	459.0368232098111	0.002867742193484752
8961000	-6726.2628651893865	-6385.62222002081	-340.6406451685764	-6385.62222002081	482.69951034766467	5390.135292447142	-243.61886830620892	0.005213201107688733	1.826960194132713	0.6624372928820398	0.002986949811230552	5.372617050967725E-6	0.7921781548846735	1	-2.1963032942240304	19.514170866177906	1	-2.371812924521111	39.823363384037236	1	-2.7074401048430703	52.711966061880545	1	-2.3927676160740816	25.396018651481988	1	-2.9837507495516453	50.03790385785589	1	-1.8733063093539184	22.962056247919804	0	-4.552083105369089	482.69951034766467	0.0025828370150785913
8962000	-6732.397155922319	-6398.99654642069	-333.40060950162894	-6398.99654642069	477.841840214779	5467.061170304318	-243.24992575989563	0.009825169845127267	1.826960194132713	0.6994218251660512	0.003227867411248779	5.980107891565902E-6	0.8248603108122231	1	-1.7034683936267825	21.89079637294391	1	-2.663194001603417	44.4045485668909	1	-2.5526874601744223	50.79103718415522	1	-2.333193761513326	25.260599991787664	1	-3.3406802480452287	48.329164073156655	1	-1.8223185825272867	22.750108522620412	0	-4.216778858340131	477.841840214779	0.002838193218465293
8963000	-6734.380964950507	-6407.053097647829	-327.32786730267765	-6407.053097647829	449.5676588107809	5423.389532310497	-241.93815627139276	0.008995259489185144	1.826960194132713	0.6513435958757675	0.003016691851752664	4.376323491130367E-6	0.7549694413044226	1	-1.7863682302906205	22.527496806252543	1	-2.5973153409553826	44.025874281675385	1	-2.5268407767689354	49.42063286369486	1	-3.4182213523797955	18.8665238380417	1	-2.6203174576692554	54.27487421699165	1	-2.4177788658790274	19.183282361604125	0	-3.9650532161721985	449.5676588107809	0.0027240215674782034
8964000	-6735.236531025076	-6399.974870935062	-335.26166009001344	-6399.974870935062	447.6434058072913	5464.475079922927	-241.77098157066956	0.006820853143900197	1.5941976097687278	0.6271362421687713	0.003810775671562691	8.974147190209545E-6	0.812243513024389	1	-1.7468621773184982	22.294872392883644	1	-2.8153186913652424	45.1641691658394	1	-2.563556611120228	51.00992056167076	1	-2.225211178312202	24.99851678226352	1	-2.6707726697151077	56.26996839056066	1	-2.5479155546252885	18.985191120298563	0	-4.061646450843131	447.6434058072913	0.0033271321176972495
8965000	-6718.297262233539	-6386.451905578446	-331.8453566550931	-6386.451905578446	464.4998400909367	5180.622332972963	-240.77347573640228	0.01014000594995506	1.9489530498791494	0.6724514535041128	0.002964048714787845	3.901937374033321E-6	0.7237634191813883	1	-2.1315607092125344	19.644841838056266	1	-2.4056202613455184	39.41541352010604	1	-3.095460089346572	44.606035194808904	1	-1.791680453921775	21.953451207869705	1	-3.8050698268603727	63.56864480063969	1	-4.863940103433192	16.818744875378957	0	-3.7222296532893697	464.4998400909367	0.002757717036585475
8966000	-6732.71594313013	-6397.775431466999	-334.94051166313085	-6397.775431466999	491.9039116170746	5231.251888616769	-240.63174116825186	0.009521562956362346	1.9489530498791494	0.726663334834156	0.0029494306620796466	4.944566404840134E-6	0.7998267829590296	1	-1.820194513019504	22.690704048046957	1	-2.9595879557338134	45.78880287882349	1	-4.493604746492962	60.51979680122303	1	-5.035553442014814	17.528614909714467	1	-2.891334378800334	58.6665688184813	1	-1.8758285199168476	22.971738030483284	0	-5.401882532789787	491.9039116170746	0.0029501488325995454
8967000	-6712.683195094484	-6388.153786526202	-324.5294085682826	-6388.153786526202	451.52919549596174	5221.498346421898	-239.76327081878202	0.007520657700209409	1.9489530498791494	0.7624464942673824	0.003091805266011691	4.38563185571433E-6	0.7872701604320567	1	-1.7182914737061865	22.066227763904756	1	-2.3524706868875622	41.74672564097946	1	-2.5367957825592944	50.36637962361018	1	-1.7703545672180372	23.20509306535463	1	-2.7242310235783505	52.05833149892718	1	-1.7440177597065414	22.31699991196642	0	-3.8823718698117693	451.52919549596174	0.0028467483353062646
8968000	-6728.854690464267	-6399.1502684869265	-329.704421977341	-6399.1502684869265	432.2162453545303	5273.062825007792	-240.49439478030473	0.006782427301165207	1.9489530498791494	0.6616355177453251	0.0031153512739171448	4.462729966341156E-6	0.7426944390026881	1	-2.0019784202737982	23.338799935639937	1	-3.1714834223457586	35.96975260038924	1	-2.702664488593239	46.76541775739719	1	-2.015354082177073	24.396862382073195	1	-2.821684021847452	58.074481002461795	1	-2.063894948513406	23.571779720112826	0	-5.414837033183559	432.2162453545303	0.002755578595277761
8969000	-6730.313450268816	-6383.752464372026	-346.56098589679016	-6383.752464372026	472.67361490510376	5409.895570099351	-241.65333761547265	0.008790794265448734	1.9489530498791494	0.9108416361725585	0.00316021025331673	4.709541145096273E-6	0.7792179172785305	1	-1.7511810955357263	20.84945657500378	1	-4.825762610550859	32.74915916015823	1	-3.002114978292296	54.71740779211778	1	-1.8172322466835136	21.794664858693867	1	-2.7091035718087655	52.23740425888198	1	-1.7319227720471335	21.057586466541327	0	-3.9494386457561923	472.67361490510376	0.0026121004639108438
8970000	-6724.062299131709	-6395.190790824657	-328.87150830705195	-6395.190790824657	449.21093250744974	4836.915097474441	-237.84282319186477	0.010749174233232295	1.9489530498791494	0.7248170394416386	0.003528172168125508	4.988245148045566E-6	0.7506056876359974	1	-1.6964031709233414	21.75684263318009	1	-2.3335629390687727	40.99018270622799	1	-3.5018887705736796	57.07145309068518	1	-2.4032424828019034	20.195940583438716	1	-3.047030997753076	49.68304067838605	1	-2.2275237522371905	19.51292978654127	0	-3.9817962461184817	449.21093250744974	0.0029080819458408673
8971000	-6717.783379243269	-6387.488016850652	-330.2953623926174	-6387.488016850652	448.2640542332982	4770.4323382393795	-237.34134637585527	0.010963674154619827	1.9489530498791494	0.6476518392233743	0.003438838558028373	6.407609054119134E-6	0.8218130208894665	1	-1.9788000435654005	23.26876783129379	1	-2.695092440014683	44.575279352560216	1	-2.5331011540989516	50.227134596361516	1	-1.8427011214346625	21.66249493437905	1	-2.6924732923227914	52.453569926382826	1	-1.7455810690440257	20.959631015699287	0	-4.028803779522185	448.2640542332982	0.0029785301584656634
8972000	-6727.343872249083	-6401.21093965332	-326.13293259576307	-6401.21093965332	447.9871739930597	4691.981096094916	-235.6684996785032	0.009888773481681188	1.9489530498791494	0.72893023265088	0.0036116795472297372	6.6648580188671325E-6	0.8020108621019382	1	-1.7429215388272654	22.26765469503104	1	-3.0883738469122894	36.207478737948605	1	-2.5277742164917245	49.930811896819364	1	-2.171256481575819	20.65219895974736	1	-2.7176857866222077	52.13403271857045	1	-2.025477441451139	19.945316865966085	0	-4.043256154124522	447.9871739930597	0.003197270946654524
8973000	-6732.114537032079	-6388.312449084262	-343.8020879478173	-6388.312449084262	517.1469090594073	5269.591333819614	-240.33052764776755	0.008631950293619099	1.9489530498791494	0.8376848499843763	0.003166991760062229	4.820322262615914E-6	0.7720773632977498	1	-1.7109129621964165	21.167661070063506	1	-2.689304765901147	37.62919528429902	1	-2.597090710667608	47.792726111309044	1	-1.7425047425692701	22.73986082759763	1	-4.851284079814606	44.11775696785332	1	-1.7150093798526829	22.0637776208475	0	-9.06130724178905	517.1469090594073	0.002730896142589104
8974000	-6735.733415096138	-6397.676786067957	-338.0566290281803	-6397.676786067957	468.59605822360857	4723.3893431292	-235.6390292907551	0.008980137748413738	2.1146831681157856	0.7695801975551486	0.0036173836115309154	8.198433709194025E-6	0.8767714354777251	1	-2.1601728192308314	19.585872934911308	1	-2.4514607413614025	39.00011866887983	1	-2.747052235084162	46.43694961967091	1	-1.9719753420018553	21.171418592280126	1	-3.9719057431742346	64.23821935457067	1	-1.8430296376871658	20.489596331879874	0	-3.805540320615363	468.59605822360857	0.0030475707570302006
8975000	-6739.87784548806	-6399.538827081553	-340.3390184065074	-6399.538827081553	462.576041423313	4478.58710760672	-234.1060134422141	0.007594702655387379	2.1146831681157856	0.6904027127982433	0.004085878344263239	1.1713896703590964E-5	0.853743178511694	1	-4.115378380160592	26.885899956485105	1	-2.4256195884471428	39.221031448339744	1	-2.826238791460234	45.92901419041973	1	-3.1942398823481724	19.107098854996593	1	-3.306163622661381	61.27209880016752	1	-1.7479382365034342	20.944194030613236	0	-3.7047521785423574	462.576041423313	0.0035485149844231983
8976000	-6725.739636760716	-6393.023533326626	-332.71610343409014	-6393.023533326626	457.29191089883193	4550.008718953562	-234.3003530858192	0.008112320867971212	2.1146831681157856	0.7101919716933586	0.0036169448265015156	9.027817713033011E-6	0.8712659110871068	1	-1.8509048074017211	22.821704341464308	1	-2.7621414918985954	44.91306130614546	1	-3.0053844221724733	45.00043644623791	1	-5.122512750338588	17.469711965668175	1	-3.3753747240418077	61.62629878657246	1	-2.335809492311787	19.318533122355817	0	-3.7297085862455783	457.29191089883193	0.0032755073144249292
8977000	-6720.602851750137	-6389.257188339221	-331.34566341091636	-6389.257188339221	449.52526270359874	4915.888081862452	-237.2803938185098	0.008649588556604405	2.1146831681157856	0.6644217581846893	0.003287454673759755	6.296638655431681E-6	0.8322373180559594	1	-2.4969273224616084	19.00444343754449	1	-2.725560687304932	37.47172281263949	1	-2.7487619214868304	53.05609110985439	1	-3.818000977987859	18.480610873199424	1	-2.9660829428592708	50.14287721197311	1	-1.8535883548590468	20.4504840406145	0	-3.9670154654633247	449.52526270359874	0.0028865078603586675
8978000	-6715.184925871065	-6393.297507044422	-321.8874188266436	-6393.297507044422	468.81125412662084	5231.917259955546	-240.15480700767347	0.008901405670052917	2.1146831681157856	0.7019361194808746	0.003333236429412637	4.01561564125711E-6	0.6933004535922371	1	-1.7076512129467398	21.94847714507273	1	-2.612178805809564	44.11481545921329	1	-2.87663534508484	53.96536334482065	1	-1.91887624103869	21.34871419166363	1	-2.8382299486262	51.00848203322269	1	-2.075757709469448	23.604123704448224	0	-3.8116283049286688	468.81125412662084	0.0030503110895380454
8979000	-6722.824713995345	-6403.3679131278195	-319.45680086752526	-6403.3679131278195	468.8955597031971	5082.735547792423	-238.62137614209487	0.008056700760029819	2.1146831681157856	0.5957630876825166	0.0034634791844549056	4.017035799409874E-6	0.6988437791025492	1	-1.6929320748130652	21.544707337386	1	-2.490795673180536	43.303268013968314	1	-2.7942938808865763	53.402286303471534	1	-4.28840624309575	28.39387838080792	1	-2.9471890172355955	50.25839491682595	1	-1.9310884244011384	23.169896198559588	0	-3.8140594777299786	468.8955597031971	0.0031857821314223425
8980000	-6715.748789232246	-6394.074416603877	-321.67437262836916	-6394.074416603877	452.87133009637245	4985.202605278444	-238.2870553661069	0.007052963354811668	2.1146831681157856	0.6716624937019999	0.0031737374526147567	4.4412348497668406E-6	0.8066604053796176	1	-1.735321807738373	22.212054329005163	1	-2.6472347891612626	44.31628440109624	1	-2.9771523172528918	54.575741682831215	1	-3.955130005564228	18.35863779007491	1	-2.720364722670843	52.10273914360711	1	-2.8987955303239277	18.524526408730317	0	-3.834875566053308	452.87133009637245	0.0027588528518534107
8981000	-6715.356393863303	-6390.821702136436	-324.5346917268671	-6390.821702136436	458.27160608084864	4967.050928890786	-237.7590306088769	0.008786319595460657	2.1146831681157856	0.7176428070060703	0.0031241449456108766	4.018770434660808E-6	0.793498997367722	1	-1.7776890539465109	22.481236957592646	1	-3.362771121481766	35.46908147540849	1	-2.683177209187419	52.492532141531974	1	-3.708946271763031	18.581121775771113	1	-2.8333820270415018	58.17990518539114	1	-2.7191859977835007	18.74902075932844	0	-3.716893529376517	458.27160608084864	0.0026443656803884844
8982000	-6723.505068934407	-6390.407230071204	-333.09783886320326	-6390.407230071204	431.2445544482107	4696.1030865397115	-236.02323908952928	0.01037307083478707	2.1146831681157856	0.7316540466916096	0.003487283517421155	6.470056940708608E-6	0.838384815754765	1	-2.146610008826948	23.730271782761097	1	-2.7331660949414793	37.43970782764574	1	-2.571409786473395	48.15575431436886	1	-1.8759761550177994	23.862012233422675	1	-3.34615806194182	48.30716750973074	1	-2.091720549889456	19.790697421087856	0	-5.535964036858245	431.2445544482107	0.0029045214911503805
8983000	-6747.198247614393	-6406.792148908868	-340.4060987055256	-6406.792148908868	434.2190069900946	4692.11563121672	-235.6388745365176	0.007729481049420522	2.1146831681157856	0.8926824566563079	0.0033632888962765698	6.335359169973804E-6	0.8586641223271123	1	-1.822509998209458	20.50279496511858	1	-2.3896858380607	42.33704854526822	1	-2.6569576720300816	47.153412854270606	1	-2.498952729871542	20.034203130519213	1	-4.424162476008519	45.06706157320446	1	-1.75310468369061	22.379440601366422	0	-5.179007939639461	434.2190069900946	0.0027431196293706815
8984000	-6730.504536513408	-6392.451766101323	-338.0527704120848	-6392.451766101323	463.184681582149	5381.2550458612695	-240.96395924076856	0.007532567273322907	2.1146831681157856	0.7451707487332992	0.0028467428235506784	3.858153922518217E-6	0.736135438959867	1	-1.8650521531619257	22.877966768682064	1	-2.7971102271874786	45.07966802184203	1	-4.234150247891134	59.705818011412	1	-1.7990144243662032	21.904256386501203	1	-2.636362741924674	53.50437602189919	1	-2.510133477978062	19.040834048147296	0	-3.7087677307215228	463.184681582149	0.0025108888329861733
8985000	-6730.470709845083	-6398.225039704101	-332.24567014098227	-6398.225039704101	454.3017004774514	5258.159508164795	-240.21620712164054	0.007045800178209492	2.1146831681157856	0.6213749770183894	0.0034418723417932924	4.0488891079850424E-6	0.6901048060816976	1	-1.99548171195081	19.959130019743384	1	-2.42263120917227	39.24857131532841	1	-3.1956126124095943	55.71913853642388	1	-2.2701420232894103	20.444291795631973	1	-2.8845212792776156	58.61204280489161	1	-3.1879250045986858	25.712709402995422	0	-3.7922905627326653	454.3017004774514	0.0028566379105017213
8986000	-6723.613142416857	-6394.709616066953	-328.9035263499041	-6394.709616066953	476.1575596401082	5248.142495111599	-239.96394988240218	0.008112895272031254	2.1146831681157856	0.5596973927925423	0.0030445675478447745	2.7329634058167287E-6	0.6386650927898159	1	-2.449685340474781	19.076448393213443	1	-2.333498010769479	40.92660229223983	1	-2.772759875640153	46.26269289258194	1	-2.3156286524134093	25.21952600327412	1	-3.991226386635832	64.31346060811823	1	-2.508778809168816	24.57557886995732	0	-4.1193900167167845	476.1575596401082	0.002593463153183951
8987000	-6719.044911452887	-6390.185379663229	-328.85953178965923	-6390.185379663229	466.57448144502064	4797.294700452978	-236.71079413153063	0.007330435066815608	2.1146831681157856	0.5783240595372121	0.003412478982582908	3.510487403361657E-6	0.6367623042532626	1	-4.715173954866713	27.587028963751806	1	-2.60900272113261	44.095998342357895	1	-3.172552895392176	44.29513551506558	1	-1.8062344013349285	23.485406760035556	1	-2.7114796378186052	52.20828625202034	1	-1.8423209229413184	22.83734898911427	0	-3.756651846181497	466.57448144502064	0.002764550009239149
8988000	-6716.061345583002	-6389.086386889261	-326.9749586937408	-6389.086386889261	463.77213049513017	4947.425071826171	-237.58557258822623	0.008782681900156948	2.1146831681157856	0.6231815092089842	0.0030276214902147124	2.536705491514595E-6	0.6053618891554547	1	-1.7009207850473214	21.301423064263354	1	-2.69859038663933	44.593573835977914	1	-2.73413984715477	52.938036950308636	1	-1.7761491328268015	22.071828137285866	1	-3.4724739624821392	62.100085829365874	1	-4.38450188897418	27.279201757173492	0	-3.713974432832868	463.77213049513017	0.0025271267652801363
8989000	-6726.358631978821	-6392.779503840762	-333.57912813805865	-6392.779503840762	477.0373855115321	5214.852586306243	-239.8495169337626	0.007155877239176074	2.1146831681157856	0.614531212523557	0.0031349473589217347	3.908804013067404E-6	0.697174456593165	1	-2.2929984018656855	24.07190999631139	1	-2.3777585672961097	42.17774939954071	1	-2.5358558653963232	50.33352278057768	1	-2.242305102194608	20.500483716272765	1	-3.01952488812276	59.59557676372563	1	-1.9384304185760628	23.194505595181184	0	-4.462249444077675	441.65868785348516	0.002635469837975019
8990000	-6730.399118581486	-6391.353981730297	-339.0451368511884	-6391.353981730297	719.1846835122708	6012.207313746358	-246.4193738830961	0.008361037544907376	2.1146831681157856	0.6953234930517166	0.0026033936277406857	2.927254797083599E-6	0.6752517840068043	1	-1.7221360938026458	22.1025376601547	1	-3.330112916857933	35.55056046146992	1	-2.664806804925204	52.315528814996696	1	-3.460485379896567	18.82329709024912	1	-2.625923610007683	53.88161473286952	1	-1.7078384100333874	21.296915512924276	0	-5.9831044230585295	496.957014722405	0.002453930337355544
8991000	-6724.849310082828	-6392.779405717815	-332.0699043650126	-6392.779405717815	566.6984026128694	5255.072994661392	-240.00202285123984	0.008004378510475252	2.1146831681157856	0.727475149131466	0.0030559363886150277	3.630947230160866E-6	0.6656570209382301	1	-1.8113651079249853	22.650330059251914	1	-2.388731271571819	42.324943679051415	1	-2.5334146822482584	49.02713007749239	1	-1.84946164914457	23.73348419490305	1	-2.93642981092849	50.32579111377161	1	-1.7064124199565254	21.95388849592649	0	-3.9021423588850936	471.5068210447261	0.0027729889764222145
8992000	-6716.614410730159	-6390.133633519312	-326.4807772108469	-6390.133633519312	572.4969447737066	5525.056009330079	-242.07959944948215	0.007109682195152235	2.1146831681157856	0.6094738363721911	0.0027960654379690785	3.2174574170555727E-6	0.7216102031952923	1	-2.109970847249263	23.637266500541607	1	-2.8957087806589135	36.822122427506095	1	-2.8306315216224105	45.90308235804356	1	-1.839494947865798	21.6780899158465	1	-2.8049244311747867	51.2766337631973	1	-1.873917400267691	22.964407885193012	0	-6.6382756635689475	501.98006559891115	0.002436869678129275
8993000	-6711.147808566464	-6393.2378031895705	-317.91000537689297	-6393.2378031895705	475.44896930601533	5187.949474994979	-241.15327062317212	0.005844567619434183	2.1146831681157856	0.47235332887477505	0.0029702483640211873	2.7944305396217965E-6	0.5877003600609451	1	-1.781620754828993	22.502460676447473	1	-3.8671828735897638	34.36362942174042	1	-2.5289376758435593	49.24763127834189	1	-2.1597354466259904	20.678064521652008	1	-2.6454729156567924	55.75301126828053	1	-2.2451747187491717	19.479838446794034	0	-4.051573517631491	474.8694181380017	0.0029093739806418406
8994000	-6705.855576941948	-6384.197879725041	-321.65769721690674	-6384.197879725041	458.8964745128467	4965.018242791508	-237.69185106906357	0.007939577219829784	2.1146831681157856	0.5283218429440467	0.0033356280637906917	4.023811602043513E-6	0.6470904156460826	1	-1.7453957125178006	22.2848595793814	1	-2.4955585081347924	38.67546486363368	1	-5.013755815591749	39.70723360192683	1	-1.7995590797050232	21.90073675002575	1	-2.626444998812402	55.14302765896602	1	-1.81218831129358	20.61315147487329	0	-3.7106822186217316	458.8964745128467	0.0030319874550013637
8995000	-6716.108703635366	-6394.552737068405	-321.5559665669603	-6394.552737068405	462.3123794808074	5056.507100123364	-239.89223815090781	0.01048898203942661	2.1146831681157856	0.6342145355161276	0.003164730143554782	3.149018049103562E-6	0.6064419171274837	1	-1.8922322098486768	22.980269608084363	1	-2.550608873550561	38.33033778114506	1	-2.6212956980635322	47.50930187362295	1	-1.7423742997659817	22.58416003648175	1	-2.8072546220710026	57.94042240774047	1	-1.7110022090413792	21.25639502809106	0	-3.7034496834975146	462.3123794808074	0.0028455881513503255
8996000	-6711.180319205926	-6390.287602012941	-320.89271719298506	-6390.287602012941	526.4103792416541	5214.9237977544135	-240.93452881506468	0.009975957571100839	2.1146831681157856	0.4978787727394015	0.003239177718278177	2.8240380554585418E-6	0.5863736197183139	1	-1.754562512071177	20.829118063903596	1	-2.347022796599176	41.62033266020734	1	-2.5305677910225635	49.15515361577926	1	-2.2572599160504794	20.47008776644135	1	-3.925542802568864	46.36358206868227	1	-2.3666246008496237	19.26661302082043	0	-3.937867901319684	472.3989696906995	0.002755177744933423
8997000	-6732.292694181529	-6401.63635026769	-330.65634391383895	-6401.63635026769	561.4051103696474	5302.518280587048	-240.43653128184482	0.008223935542799498	2.1146831681157856	0.6462155873306112	0.0029219384542885168	2.5766198386495834E-6	0.5964651143424402	1	-1.7639819781303856	20.77532764247486	1	-4.883466686678905	32.66510797740408	1	-2.5304598154652003	50.10364973406087	1	-2.26895533770836	20.446653491239566	1	-3.262502552740275	48.65386637845487	1	-2.3204496554905303	19.34493298646333	0	-4.666759678856414	484.1396139338557	0.0025461149345443125
8998000	-6714.050375737491	-6398.200194052148	-315.8501816853429	-6398.200194052148	587.5677537409642	5417.082694881061	-241.75888789649557	0.00884598529382677	1.623161020500025	0.505267926507937	0.0031314111119306017	2.617896098559029E-6	0.5602994276474185	1	-1.7391715133339525	20.92712281251101	1	-3.504822091376358	35.130883978074976	1	-3.3610127823773883	43.613239208158646	1	-2.184612548210141	20.622683769330965	1	-2.9155511152344924	50.4601926503662	1	-2.1814850320533377	19.602199696989654	0	-4.2120628966988996	477.7640218615702	0.002806833166398137
8999000	-6730.539783129645	-6405.358218129033	-325.1815650006122	-6405.358218129033	693.2114888765238	5379.668295553214	-241.1209671671803	0.006944798756046985	1.623161020500025	0.5039481845920482	0.0034686187208711984	3.624996529398185E-6	0.6019365927839597	1	-2.0187946312361262	23.388104195184198	1	-6.369927465746072	30.815264623235713	1	-2.5474751808482115	48.61074450043984	1	-1.7564320519865837	23.047863822593648	1	-2.707792983344487	52.25363749683246	1	-5.813437637343966	28.823819563514867	0	-3.8303062346018866	469.43748481387416	0.0030988303734665436
9000000	-6735.3927218684175	-6409.62300421864	-325.7697176497776	-6409.62300421864	519.9780702583823	5077.812797856272	-238.65120609031334	0.008553959192408036	1.623161020500025	0.6908033576706816	0.0032531303658947627	2.6649934642747977E-6	0.5777637547332274	1	-2.8099732707472467	25.05219035453966	1	-3.530081395225052	35.07326352171095	1	-2.530265944146454	50.09331318310248	1	-2.1100378668742197	24.687741551451424	1	-3.0671854477051403	49.576116371124265	1	-2.342211043826047	19.307634511907835	0	-3.730957730223043	465.128150152589	0.002647950625818747
9001000	-6715.992825433442	-6405.003427216501	-310.9893982169402	-6405.003427216501	633.4395110891547	5594.046987492468	-242.62538626918658	0.007778591471685273	1.623161020500025	0.46845987598255706	0.003302593299789566	2.25475544034623E-6	0.5053451035708069	1	-4.258207317093486	17.201135348934013	1	-2.36882453219048	39.867247288654276	1	-2.633497435945255	47.3807228834922	1	-3.8928479740342556	27.879924098833502	1	-3.393962594041514	48.11902915171267	1	-1.6957217803966897	21.67002130689638	0	-5.403318413397871	491.9173118498934	0.002923652938909215
9002000	-6747.292474210056	-6418.879888824885	-328.41258538517127	-6418.879888824885	478.7161763835336	4988.693133691271	-240.38299964390777	0.0056602618012677255	1.623161020500025	0.6941213717909559	0.002979701463942579	1.4111256828553886E-6	0.4442850673381205	1	-2.0513937966966713	19.82223803196697	1	-7.391343159936571	29.787422326276882	1	-2.945539350392316	45.28551950542813	1	-3.326150717548341	27.07200060581575	1	-4.065079630623716	45.975088959399145	1	-1.7097382440177236	21.27202373744861	0	-4.271198374498472	478.7161763835336	0.002560954690274083
9003000	-6727.233793399859	-6422.178361818402	-305.05543158145673	-6422.178361818402	489.8006069345964	4822.771671950006	-237.3437087957926	0.010380559455010579	1.623161020500025	0.42421179800541015	0.003626168035434837	2.610570160911898E-6	0.5168754548809693	1	-1.9576605547362491	20.05964732538212	1	-2.511471969026782	38.57003663300017	1	-2.5498302938456856	48.557032151999955	1	-1.747506903074072	22.899911752947514	1	-2.7445380787987395	57.291056650996154	1	-2.235512757841814	19.497878393472945	0	-3.707168499855995	462.96677312909804	0.002857311407254957
9004000	-6733.16152965828	-6407.213633485051	-325.9478961732289	-6407.213633485051	506.40096333435827	5277.618920034597	-240.16464252787844	0.00781263128819809	1.623161020500025	0.5320395300846906	0.003067698759888077	2.296981513295831E-6	0.5591181564797447	1	-1.8086645148187934	20.560190815012007	1	-4.9919270806499405	32.51022824682323	1	-2.882723918051916	45.609783284959946	1	-1.8254349066094442	23.60317399757848	1	-3.9818296029557763	46.204091699446	1	-2.0202021366774368	19.95832663796662	0	-4.202508116522502	477.6052889858547	0.002366918537887841
9005000	-6726.139921223095	-6410.569795077912	-315.5701261451836	-6410.569795077912	518.3470221207274	5075.216464219398	-239.6412425510196	0.010077794049522035	1.623161020500025	0.41735437072717013	0.0033668626417604265	2.2630330308568E-6	0.5011127864609781	1	-2.0351910265690956	19.86064073990345	1	-5.85004921858029	31.40408420290434	1	-3.9298577088162103	41.97309263728322	1	-1.7438134127373197	22.800087961492157	1	-3.606888105581845	47.35189870277643	1	-2.35904725277583	19.2792546865314	0	-3.7025051573065237	460.2301067851795	0.0026854109695052166
9006000	-6715.018902450538	-6405.515732614836	-309.50316983570127	-6405.515732614836	521.0912228660069	5346.594318479265	-240.704326839276	0.0075182781970565965	1.623161020500025	0.4201706321362406	0.003046643574335817	2.0491287112665876E-6	0.5141463002331104	1	-1.7251528650341799	21.03242040163444	1	-3.0281777246021466	36.38899999828022	1	-3.1335944988901194	44.44950902970613	1	-1.9440659747699487	24.145295284299007	1	-2.6194927085848274	54.47957771928024	1	-2.437603785027881	24.435681763820735	0	-4.36384299732536	480.1169688572281	0.0025305503361136785
9007000	-6713.334445976284	-6408.442405649213	-304.89204032707096	-6408.442405649213	491.6923187271218	4944.746665179852	-237.6547147812885	0.009050352491206344	1.623161020500025	0.47910710405684787	0.003607761264821896	3.0486600189151862E-6	0.5378944461778283	1	-1.692946121309881	21.605393073688827	1	-2.559854181136155	38.27715767273694	1	-2.7251750407878825	46.593964047043706	1	-2.2430707342827523	25.043553498404112	1	-2.6475037022598826	53.221557518942745	1	-2.96152592302291	25.364284443076507	0	-3.9854500089461378	449.1345478255371	0.00308877692840367
9008000	-6709.732376822596	-6394.6337774741405	-315.09859934845537	-6394.6337774741405	476.57905127768606	4586.959978903967	-234.41962048214148	0.009094623888059873	1.623161020500025	0.5682793791304369	0.0036921401657925364	3.970140350929118E-6	0.6255943337570253	1	-1.6990452138088499	21.334948357651587	1	-2.6525428718730657	37.798024754293436	1	-4.779701391579612	40.136468507595154	1	-2.1248856447909366	24.730071735247158	1	-2.709543325616868	52.2319851235372	1	-2.7690251934062373	25.046787942073294	0	-4.142838222999398	476.57905127768606	0.0032228900185699936
9009000	-6726.372278313443	-6388.262462314158	-338.1098159992847	-6388.262462314158	498.67860446965506	5310.645883820986	-240.8836052100629	0.008940584720379974	1.623161020500025	0.6509778495617522	0.0032766884317640813	4.035256133183252E-6	0.727509838896284	1	-2.04401763581148	23.459916089846153	1	-2.3382079511299896	41.34081917344229	1	-2.704014643041736	46.75481843748608	1	-1.8854519810886599	21.475276965048185	1	-2.674101735076722	56.327569377449514	1	-1.6983050152264374	21.47382700928964	0	-6.199085145898069	498.67860446965506	0.002629948155171871
9010000	-6720.754339924595	-6395.162111572131	-325.59222835246425	-6395.162111572131	523.5223740727754	5245.318766120843	-240.5881751205244	0.00932295859238175	1.623161020500025	0.5816722396991741	0.003412759082997118	3.7695665543437347E-6	0.6411546073364417	1	-2.214342285592648	23.89368563196177	1	-2.4641580951516007	38.90090164958158	1	-5.535293883628056	63.42921149003573	1	-1.9950408631074963	21.101273266110773	1	-2.868765856221422	58.483402264750836	1	-1.706328124943006	21.952629016242245	0	-3.7179759049986436	464.1468155020247	0.002992229061896332
9011000	-6708.658016531652	-6393.975743217794	-314.68227331385754	-6393.975743217794	473.61096478323327	4848.857423761167	-236.69052361397294	0.008412075726866565	1.623161020500025	0.5068478514877341	0.0034710527681603843	3.2245806044336736E-6	0.585962945124758	1	-2.4252808956314467	24.349685449750936	1	-2.43899178049199	39.103164297000376	1	-3.080934675414456	55.144089640313496	1	-1.8923907634251655	21.44781750977243	1	-2.889549239879815	58.652343959527265	1	-1.746209258067339	22.332544273998014	0	-3.8150072507840616	468.9281840351851	0.003080012603293349
9012000	-6722.996594757786	-6398.018519031748	-324.9780757260381	-6398.018519031748	477.08961060214807	4579.416651722344	-234.6788888922687	0.010143066384064722	1.623161020500025	0.5937243443882494	0.0037059398511699545	6.76641760459128E-6	0.7331231666767949	1	-1.758319557306846	22.36897354553168	1	-2.488093522921529	38.72680773202266	1	-2.6934408489768353	46.83900387806014	1	-2.881210134199842	26.34948361938932	1	-2.775347807571714	51.53713631192149	1	-1.8361408782703061	20.515915620363238	0	-3.70602288999305	459.5164305473355	0.0034540616308874495
9013000	-6719.922061125315	-6396.969118672398	-322.95294245291694	-6396.969118672398	475.6531664528808	4771.5339981349025	-236.51476755159933	0.007339221556678403	1.623161020500025	0.7379513395711599	0.0034813478132166265	6.07967551977829E-6	0.7619641576416954	1	-2.6781068807468573	24.825276131447644	1	-2.451498956178864	42.97933893479838	1	-2.748830089367603	53.056632858216005	1	-5.682890892527855	17.111378946611868	1	-2.6410581082683713	53.376162877153526	1	-1.8264729287575832	22.768736765158167	0	-4.0162465323069	448.5097663930827	0.003409486924111521
9014000	-6718.189545168423	-6402.528409841536	-315.6611353268874	-6402.528409841536	491.0018359716915	4738.099236953978	-235.8217477828932	0.00812662607452688	1.623161020500025	0.7560200792417002	0.0036651894134397886	7.21677456822638E-6	0.7925973128904222	1	-2.839305866603476	18.542443474544537	1	-2.606185831861119	38.02666964825181	1	-3.35949981262774	43.61834773538371	1	-2.1959708979539636	20.597964275552677	1	-2.750882489634873	51.77314346545055	1	-2.489101743464525	24.53745789991419	0	-4.516007647011342	482.227570205645	0.0037275677391359757
9015000	-6711.582595807518	-6389.3889341157665	-322.19366169175186	-6389.3889341157665	531.6373642996191	5027.53987367152	-239.95780364717868	0.010803083388239397	1.623161020500025	0.6332513252068501	0.00331005848189951	6.859768320181762E-6	0.8490780299090648	1	-1.8729432234544343	22.908403892194798	1	-2.5656463218583596	38.24442934195701	1	-2.5592939079302726	48.36466090442515	1	-2.2046145319208637	20.5793789213172	1	-2.653610079665218	53.091184813647544	1	-2.4129309755993886	24.38582425680606	0	-8.145258858895573	511.8730081532299	0.003297848387182641
9016000	-6716.6658088913155	-6392.803117679018	-323.8626912122973	-6392.803117679018	479.05433172472755	4737.625106991161	-235.9315745810101	0.007841180877110492	1.623161020500025	0.700434254920995	0.0031831733124355528	5.723976687465124E-6	0.748451322981696	1	-1.897075051169789	22.997793822193447	1	-2.999857396127112	36.47744673882485	1	-3.284125121126402	56.13360375835252	1	-3.1667421409947822	19.138098536154907	1	-3.5158707588211793	47.66704644215057	1	-1.8313896346031087	22.790424707757328	0	-4.292949238982985	479.05433172472755	0.003311391701887661
9017000	-6714.617994447214	-6394.447969376477	-320.17002507073744	-6394.447969376477	473.0931598939548	4353.291798091308	-234.19796627081686	0.0068171150894671415	1.623161020500025	0.722171641186855	0.004083097056027436	9.535745955670897E-6	0.794757196450567	1	-1.8812819259634936	22.939894001724934	1	-5.908393592051947	31.335354368498468	1	-2.526809732480891	49.83643934592037	1	-2.0247376745585353	24.427573780120554	1	-3.0788365345492186	59.97832210922663	1	-1.8244294894688216	22.759609536287986	0	-3.7289821421560543	464.9948331963661	0.004202096495409412
9018000	-6715.765980605661	-6400.9051700359305	-314.86081056973006	-6400.9051700359305	465.9213821324961	4247.149397971003	-231.47059051422423	0.010671034316963892	1.623161020500025	0.722171641186855	0.004065475911186699	9.411634986061936E-6	0.7786919705216088	1	-1.7309788121233602	20.98626677415577	1	-2.929815464484239	36.70561551437393	1	-2.5876887677341225	51.404940818897956	1	-1.7513570734313422	22.34725147188715	1	-3.2460195764258235	48.72509517241703	1	-1.7687077388847314	20.821335851344568	0	-3.7440851827913733	465.9213821324961	0.00419855507896498
9019000	-6718.206354985916	-6396.471145528734	-321.7352094571811	-6396.471145528734	455.4864691729266	4504.610708142266	-234.9065797539546	0.01152313806742028	1.9099720172002768	0.707031922917439	0.0038979405607691598	1.0575948492648204E-5	0.8308318241858864	1	-2.2443511447201256	23.963012541714193	1	-7.597937668153056	29.596485537094896	1	-2.601385763662449	47.73913479422138	1	-1.8395948394456287	21.677600036801653	1	-2.6211668916369293	54.181513832769426	1	-1.931342549291648	20.19740957339534	0	-3.763240072899433	455.4864691729266	0.004161937216504971
9020000	-6707.7475671935235	-6387.565304517681	-320.1822626758424	-6387.565304517681	458.70747489699426	4541.473417754381	-235.5584098783843	0.006765244568012316	1.9099720172002768	0.665935241856326	0.0036239259759284844	6.405121963129461E-6	0.7600021723968234	1	-2.2597493753459097	23.997929484385022	1	-2.606283130097114	38.02616869327558	1	-2.595836037022222	47.80869635831367	1	-1.8332629227831907	21.709186863224602	1	-3.3787503897760605	48.178172464295834	1	-1.9214500598848088	20.22683958729471	0	-3.7124001741386605	458.70747489699426	0.0035234141996957537
9021000	-6715.75152269457	-6389.562228595278	-326.1892940992923	-6389.562228595278	466.19735549969016	5098.3544960789495	-238.98282757352084	0.00893516834527783	1.9099720172002768	0.5987142243583639	0.0033019275252588495	6.252505689610106E-6	0.7589458453857681	1	-2.141629032826408	19.623857556411256	1	-2.354033066687835	41.77955430368599	1	-2.5611873302517028	50.965156689281265	1	-1.936161623648716	24.115004641815734	1	-2.7138209080412485	52.179975812276915	1	-2.4106391237222207	19.19471029122997	0	-3.7492020601099174	466.19735549969016	0.0032053703983299714
9022000	-6717.591053557355	-6393.179674300887	-324.4113792564679	-6393.179674300887	462.6086385788195	5105.540503029182	-239.3082637995073	0.009355436129720989	1.9099720172002768	0.6907195297534369	0.0035687057094007037	6.522568939459636E-6	0.7297632153786342	1	-2.0362383108485798	19.858129155051163	1	-2.447913845191221	42.94738913989891	1	-2.587368828532725	47.92059711240141	1	-2.01718482149234	24.40289200913925	1	-2.7007320855943826	52.34333809082432	1	-2.2757611150920467	19.423858686362255	0	-3.704931582747174	462.6086385788195	0.0035080165303461456
9023000	-6714.885805545777	-6393.061244763323	-321.8245607824534	-6393.061244763323	459.0861811918149	4704.914732042939	-236.78666845925116	0.0066774134556928065	1.9099720172002768	0.6972115575348631	0.0035975367741029073	6.542163890383192E-6	0.733169627890691	1	-2.1314908861391064	23.692321714636627	1	-3.0028480706836014	36.468008747156624	1	-2.52760123362345	49.91616819331403	1	-1.7806786898550648	23.29787444121266	1	-2.6871317627555067	52.52835083743382	1	-2.1633234876944862	23.829959700249162	0	-3.709097766806983	459.0861811918149	0.003591062008387647
9024000	-6714.7440142046225	-6388.468636143329	-326.27537806129413	-6388.468636143329	468.60714163401195	4786.938045461273	-236.16553703906686	0.008659823788869345	1.9099720172002768	0.7256367737930497	0.0035086967021047983	1.3547809890345183E-5	1.0409548113427152	1	-3.279472314832443	18.053689108832913	1	-2.3688748782649283	42.04498632531955	1	-2.527715366280292	49.92591059822379	1	-1.7535872354625712	23.007428140946637	1	-2.684415649098827	52.567552220177525	1	-2.054388114887301	23.545514009430185	0	-3.8058497392608985	468.60714163401195	0.0034557473022926353
9025000	-6722.086758103999	-6397.815446977165	-324.2713111268338	-6397.815446977165	485.93780857058323	4852.622959704089	-236.73498971479572	0.008236582898786027	1.9099720172002768	0.6732867500481757	0.0031968153753350378	5.463037756686076E-6	0.7560901709123119	1	-2.452288277830785	24.40358754269488	1	-2.345593197232941	40.3092428784924	1	-2.736932469534227	52.960875969806416	1	-1.7517593980483321	22.340800520666942	1	-2.6228119803450904	54.053859036396894	1	-1.8481011154799154	22.86149281993928	0	-4.819591084042573	485.93780857058323	0.003272414702651318
9026000	-6734.94935688167	-6413.3068006191825	-321.64255626248723	-6413.3068006191825	468.57672704831333	4354.55637428343	-233.29825582532231	0.011670589278722159	1.9099720172002768	0.6077176223487892	0.0038330280567256776	6.81999995134305E-6	0.7089501376165336	1	-1.9994256610715746	23.33120846970139	1	-2.9326648595526343	36.696051182564304	1	-2.5678599628571686	48.213632320502256	1	-2.324952963755016	20.33824256727185	1	-3.0294062639797237	59.661047535025745	1	-1.7703843376829194	20.812261673065066	0	-3.805001722236057	468.57672704831333	0.00377871308254241
9027000	-6725.828692559403	-6399.517938147894	-326.31075441150944	-6399.517938147894	464.2970308968969	4561.4921503073665	-234.19157644910732	0.008830123287109928	1.9099720172002768	0.5673015132910859	0.0035925832650708736	8.083984972510808E-6	0.7734300277169853	1	-1.7067640511834739	21.936991936502178	1	-3.3232690412938877	35.56782764215298	1	-2.6656620190256843	47.07458519886628	1	-3.8966190508883694	27.884991333018785	1	-2.67821399893601	52.66037213947101	1	-2.293458184218567	19.39221332477779	0	-3.7197286323094576	464.2970308968969	0.003465650356775701
9028000	-6731.391682490939	-6407.2851816689235	-324.10650082201573	-6407.2851816689235	467.5224721859297	4650.675513599395	-235.42693234730774	0.0075761999668584	1.9099720172002768	0.6468537668740105	0.0034106160843714785	7.659790070708191E-6	0.8148196528887635	1	-1.7315263830090413	20.982121206596958	1	-2.4376304394224517	39.11479242106625	1	-2.6958360335128924	46.81969312465026	1	-3.3417968325776917	27.095747939754713	1	-2.656545991221418	53.03278125855673	1	-3.022827849034581	18.38060702751783	0	-3.777703490586738	467.5224721859297	0.0031624005181621335
9029000	-6729.783036826961	-6406.0398154731565	-323.74322135380373	-6406.0398154731565	460.542209889634	4975.381498986512	-238.27551340014935	0.009636721991073065	1.9099720172002768	0.6531494292798028	0.003495598243635761	5.124117625086079E-6	0.7088184582530122	1	-1.7098573506972323	21.975651518898275	1	-2.3343087051188713	41.107093050781906	1	-2.529116825634757	49.23638936769529	1	-3.905278797415555	18.402437039890675	1	-2.64707846832857	55.79170220386589	1	-2.388325744024707	19.230842669570936	0	-3.701585495675684	460.542209889634	0.003063624661133098
9030000	-6732.17517217842	-6402.265297066522	-329.90987511189775	-6402.265297066522	446.04336021630246	4653.985647915585	-235.5361758281183	0.0074704415181917104	1.9099720172002768	0.5358433934704618	0.0037722327676610132	6.707393906157121E-6	0.6981464581303368	1	-1.725419078844669	21.030222525666996	1	-2.5070091124374434	43.42554419448533	1	-4.364671633734083	40.96948583395994	1	-2.3265893780319207	20.335163062172192	1	-2.764649521977712	51.63774324610366	1	-1.7114370424549363	21.251170023114902	0	-4.1537845193728895	446.04336021630246	0.003435660533312689
9031000	-6701.557302190986	-6384.863864861922	-316.69343732906424	-6384.863864861922	469.2386653540086	5002.978618546551	-238.32996305574338	0.007160582358150315	1.9099720172002768	0.6550186603675253	0.0032330255041389776	3.6984075412131183E-6	0.6714018262712191	1	-1.693209303882558	21.632657350646216	1	-2.489142492340623	38.71951523270207	1	-2.5791106057617874	48.03772479388685	1	-2.061041297009292	20.917687112278262	1	-2.6197443059299266	54.37313442652123	1	-1.7010182783572818	21.85993414236536	0	-3.824221390805741	469.2386653540086	0.0030347673876922783
9032000	-6704.229322422443	-6395.2054282266745	-309.02389419576906	-6395.2054282266745	476.7916938097793	5052.405468901588	-239.22059209848527	0.009875422383942317	1.9099720172002768	0.5314058814890777	0.003350670870244608	2.8456383138725645E-6	0.5476023227773891	1	-1.9171701697655616	20.176217026285165	1	-2.404256120467145	39.42964017806322	1	-2.863721142330408	45.71390931871717	1	-2.8608361033653624	19.509382875361233	1	-2.62545988819215	53.904054608816814	1	-1.871203131785146	20.38819218035131	0	-4.1549022965410245	476.7916938097793	0.003195077784022092
9033000	-6714.110432763747	-6407.853333443047	-306.25709932069987	-6407.853333443047	484.2967070251967	5122.943869775848	-238.95699885707748	0.007806526189922291	1.9099720172002768	0.5161992242949931	0.0028555071456018203	2.511224125593571E-6	0.598808733359602	1	-1.6933733525950927	21.644523065463172	1	-3.0549381565425193	36.30725853326492	1	-3.8407946323145623	42.2004533148093	1	-2.056674990764206	20.929160659234675	1	-3.2693925192594167	61.07750793074901	1	-1.7016054081136798	21.871924520627555	0	-4.6796859194816225	484.2967070251967	0.0029235809587772684
9034000	-6713.705175533508	-6399.275734461068	-314.42944107244	-6399.275734461068	475.92859347223816	5106.530139892134	-238.8370527853915	0.007756140189191058	1.9099720172002768	0.616815641636664	0.00358381172818271	4.733829908096204E-6	0.6562095161094009	1	-3.3346581582296704	17.998322788274642	1	-2.386361275967146	39.63135430560357	1	-2.67586975701142	46.985368720894584	1	-1.8409320018608826	23.688989404653537	1	-3.234035819253114	48.77753781489946	1	-3.2052259304762645	18.182530915765767	0	-4.106911713225339	475.92859347223816	0.0034591961219039057
9035000	-6717.106469307982	-6409.2759713650585	-307.83049794292344	-6409.2759713650585	462.9903206456765	4895.187153029396	-237.1978469512819	0.007756140189191058	1.9099720172002768	0.5768959505136364	0.0033175587675023286	3.0510331302138184E-6	0.5886013664671201	1	-1.953939570501937	20.069942540651535	1	-2.6393453552863697	44.27188820870536	1	-2.657203409450678	52.239041507775774	1	-2.543539848000111	19.96277722390895	1	-2.6464944007507483	55.777757787103354	1	-1.9054208113051443	20.276025312249356	0	-3.707332638502868	462.9903206456765	0.0030171621284166865
9036000	-6701.6719187225	-6394.620314784714	-307.0516039377863	-6394.620314784714	483.9838745327513	5115.730799098308	-238.9289468315169	0.007655911445913423	1.9099720172002768	0.4868479452222044	0.0035290650789299074	2.892366343605451E-6	0.54699881976692	1	-2.555216302946708	18.918812659096996	1	-2.8875873450560383	36.85043755022148	1	-2.528448346810736	49.982164793310766	1	-1.8231597148460332	23.589952895130494	1	-2.6258713648940963	53.88410112004962	1	-2.462516459948664	19.113075365142596	0	-4.654025538313981	483.9838745327513	0.0032407726296769996
9037000	-6704.584135846844	-6401.117742175924	-303.4663936709204	-6401.117742175924	487.14200449724444	5039.150117545661	-238.34858537252268	0.007637520614618002	1.9099720172002768	0.44268579567166927	0.0033179388949399033	2.237725539421372E-6	0.4849247049625571	1	-1.709523712278485	21.971657934536484	1	-2.3447220098660466	41.55945681110938	1	-2.7500816759057303	53.06656584695334	1	-3.272696061171078	26.990130607907716	1	-2.682823822873652	52.59092264559313	1	-1.7287204264274103	22.197267955819658	0	-4.927867235455175	487.14200449724444	0.0030939302946706685
9038000	-6703.87867243491	-6407.051272739546	-296.82739969536385	-6407.051272739546	465.07030323175155	4576.45276409912	-234.45248136262893	0.009700241401728314	1.9099720172002768	0.48625119433912933	0.0035637592838483516	3.0992417839957973E-6	0.5303234558420606	1	-2.0239659870725317	19.88782590266228	1	-2.6918853577847153	37.61770669678711	1	-2.5794074866686114	48.03335741773252	1	-2.0255754086807576	24.430292507925493	1	-2.7212422895655766	57.01112611006161	1	-1.734758767779479	22.247206302517927	0	-3.7300923431174016	465.07030323175155	0.0035125192112647565
9039000	-6701.865979142885	-6391.25325759307	-310.61272154981583	-6391.25325759307	473.4098780553748	4872.0383048949425	-237.54001881125853	0.01000989340127138	1.9099720172002768	0.4633803161678961	0.003734944724478599	3.4862902359678523E-6	0.5167789951675541	1	-2.323238009112777	19.282567901171248	1	-3.372096001307197	35.44608875230198	1	-2.5433109570887398	48.713647426982824	1	-1.797143267648133	23.42372680360825	1	-3.0116165431157906	49.87780977942207	1	-1.7150434227242513	22.064158450890297	0	-3.981782137034134	473.4098780553748	0.0035524133313613567
9040000	-6691.736120289034	-6386.442064895066	-305.2940553939676	-6386.442064895066	499.74438788558916	4526.756464760468	-234.22883278648203	0.007913873470255552	1.9099720172002768	0.5533274363826128	0.003261478915316207	2.46841322195438E-6	0.5308994390089598	1	-3.369325105296214	17.96410260408338	1	-2.3510928948625676	41.71665777178712	1	-3.5156735731949698	43.116307146298425	1	-1.8124256988718082	21.82210553214115	1	-2.6203202576943365	54.27450142442611	1	-1.8261064992280591	20.555499055728518	0	-6.337292759407958	499.74438788558916	0.003110846012500302
9041000	-6691.914532425465	-6396.153814664956	-295.76071776050856	-6396.153814664956	466.2203103453937	4356.481063347865	-232.2997782183131	0.009402839532183196	1.9099720172002768	0.47688023405713353	0.0036834932643617186	3.970121775439437E-6	0.5520695714613523	1	-2.7337835011493317	18.675251272331437	1	-2.3547449519103054	40.10580213037023	1	-2.5772911487764913	48.06477008132567	1	-1.7498623122909025	22.94625880011831	1	-2.7875419979944946	57.74919083061292	1	-1.6964257909733664	21.54406033205614	0	-3.7496404237269387	466.2203103453937	0.0038179684129978236
9042000	-6707.44053262054	-6394.004352804862	-313.4361798156778	-6394.004352804862	447.2569219685908	4550.679578644952	-234.14353725165788	0.008548192866177345	1.9099720172002768	0.5232874741631124	0.003546197384586059	6.008911053384748E-6	0.6783506506456131	1	-1.8332531052969563	20.460447108209156	1	-2.431568608577118	39.16756141895423	1	-2.766581920286903	46.30364847809851	1	-3.7773498390416265	18.517697846818063	1	-3.4667656000304348	62.07290572269306	1	-1.6960605983978483	21.700507048990573	0	-4.082913896198289	447.2569219685908	0.0037226200900546636
9043000	-6705.549051053069	-6400.811212698758	-304.73783835431067	-6400.811212698758	453.2906530809355	4634.563587835938	-234.83695104886314	0.008817903112024681	1.9099720172002768	0.46484431544059246	0.00353028994270455	4.950700344097863E-6	0.6171022289698277	1	-1.792058242752677	22.55671557604279	1	-2.4752694116510163	43.180461211918605	1	-2.7002406972656052	46.784553788815955	1	-2.2850223306793627	20.414922569614127	1	-3.455173449675573	62.017463921570034	1	-2.2021195941072778	23.923825455583405	0	-3.821535934673991	453.2906530809355	0.0036175758425168987
9044000	-6702.470305418755	-6403.065674584127	-299.40463083462805	-6403.065674584127	481.6559305771502	4448.800787388888	-234.9204495035511	0.012187101489478554	1.9099720172002768	0.4875154282723013	0.004078800523335886	4.565227517364885E-6	0.5362170546884378	1	-1.6928401418294623	21.574728131846946	1	-2.342698332311537	40.389447437006716	1	-3.5221742673407266	43.096422526661726	1	-2.7820008552656543	19.614351993716873	1	-2.622063333573185	54.88891389838189	1	-1.8396496543344294	22.82603933606184	0	-4.473311578904476	481.6559305771502	0.00408859047901456
9045000	-6714.622709310004	-6415.867939002499	-298.7547703075056	-6415.867939002499	465.9005023576911	4204.44470330568	-231.1245886869436	0.00865354047275382	1.9099720172002768	0.5809958261535634	0.003971667882775446	3.0786163365877532E-6	0.47756490824619724	1	-1.8947682844473999	20.245588917059933	1	-3.3375502005911093	35.531872644380066	1	-4.288913874103309	41.1333657162158	1	-1.745323184509246	22.469456905895697	1	-3.8753033559661487	46.50934461282484	1	-2.312772937348446	24.175165595107245	0	-3.7437095744977964	465.9005023576911	0.004160391461489936
9046000	-6696.6885313738085	-6397.956170144478	-298.7323612293304	-6397.956170144478	473.3553712360244	4601.384539137799	-236.7240965430583	0.012141681712878747	1.9099720172002768	0.5448704941451586	0.0034397019009481246	3.1628837230804573E-6	0.528816922734682	1	-1.7159974725810094	21.114621557495052	1	-2.915745390058584	36.75321902812421	1	-4.004527867527063	58.94225464074401	1	-1.8057098734262405	23.481967152748584	1	-3.467586296456074	47.84164001469622	1	-2.910183459183651	25.281730041817283	0	-3.979321680591457	473.3553712360244	0.003955896074164945
9047000	-6710.663133696757	-6396.838910445921	-313.82422325083536	-6396.838910445921	451.4041062236982	4630.043223356285	-235.03798791606363	0.007928976600605023	1.9099720172002768	0.6368519879703177	0.003287817555187622	4.400473497480145E-6	0.6222614632942984	1	-1.936032464818544	20.12062372924366	1	-2.339714996927823	41.40057130853816	1	-3.9874915625736356	58.88372101624293	1	-1.7524245994974177	22.330419233741335	1	-2.754741844011252	57.40577285023803	1	-2.2391322282429633	24.01040543829033	0	-3.8871727877920335	451.4041062236982	0.0037250368369761973
9048000	-6707.264442872753	-6394.515218630329	-312.7492242424235	-6394.515218630329	482.73779621890424	4496.434571824854	-234.00336718887803	0.007892898871909743	1.9099720172002768	0.6207570108127097	0.003856919515240067	1.1997697971892043E-5	0.8310111529382311	1	-2.8303380589022042	18.553449698417676	1	-2.7405611091541555	37.408895154041026	1	-2.667761162143567	52.3447111994117	1	-2.236956912841915	20.511475132826146	1	-2.8190618547973014	51.15991732026393	1	-1.709725559705035	22.00005437523439	0	-4.555042393288024	482.73779621890424	0.004284162954194231
9049000	-6719.003567285218	-6408.621529810363	-310.3820374748545	-6408.621529810363	474.05140683079003	4651.022849974679	-238.29901057984998	0.012851709454716425	1.5876446864878837	0.6178168197912808	0.0037457710454977472	7.036616913651647E-6	0.6657728561028285	1	-1.93463832143103	20.124652069325368	1	-2.3426888971374407	41.50030716288833	1	-2.6003144826257176	51.581354429326765	1	-1.7718102318033964	22.109659659435312	1	-3.0353294830051314	59.69994901536948	1	-2.0811792234339137	23.618751953506134	0	-4.011531859278027	474.05140683079003	0.004304842698444764
9050000	-6721.77502227373	-6402.779319816738	-318.99570245699175	-6402.779319816738	478.1352364387434	4587.6509396511565	-235.59749071096175	0.011253755479180477	1.584553286952788	0.7131601016864415	0.0034819716690889933	9.214404076671422E-6	0.7894428362584296	1	-2.218929985699485	23.90439787535443	1	-3.4381935977048546	35.286396674762855	1	-2.5261106359707326	49.54043180241037	1	-1.7794692829042167	23.287685922061026	1	-2.81575524582887	51.18681222996363	1	-2.67177835346536	24.87718426410025	0	-4.234746991569878	478.1352364387434	0.00400888936931314
9051000	-6714.069616033719	-6398.507837616657	-315.5617784170624	-6398.507837616657	463.05648132887404	4401.121224182791	-233.4444342888771	0.011181522584041773	2.2516381173723614	0.5956406690897773	0.0035635847344390754	4.40987408091945E-6	0.5924204250925832	1	-1.9800273007107756	23.272540175582563	1	-3.8722576260124866	34.35368205244056	1	-2.8585983810532127	53.84773154715902	1	-1.7418682760595692	22.672129582325994	1	-3.019471701462991	49.83380674524382	1	-1.7508041192937136	20.925901051673637	0	-3.7078050686001225	463.05648132887404	0.0037587468958120668
9052000	-6707.842965350388	-6388.83698381909	-319.0059815312978	-6388.83698381909	478.9605444628253	4510.299744428492	-233.75028827499142	0.008759247190254185	2.2516381173723614	0.6454072302796576	0.0034677805371491825	4.805382436851409E-6	0.6144862801745027	1	-2.268264519851352	24.017056416816597	1	-2.456855358673918	38.9573124371017	1	-2.595613663611333	47.811542334392605	1	-1.7934719304174986	23.39743797453642	1	-3.777425389559082	46.80333768597455	1	-1.6957282750418983	21.595345516174916	0	-4.286877399457527	478.9605444628253	0.0035658456063838062
9053000	-6711.172282572061	-6399.71127399133	-311.4610085807309	-6399.71127399133	471.8268784632814	4658.752456892738	-236.23459220810489	0.006851232036294028	2.2516381173723614	0.6081091108474246	0.0033340909993036685	3.213141641662135E-6	0.5569928966352318	1	-1.789555144240094	22.543963355268595	1	-3.0813173040349318	46.267278966649556	1	-2.624758861748581	47.47197519379248	1	-1.7904093334826496	21.96234938832	1	-2.8042782831104205	57.91217586771264	1	-2.626618977021691	24.795963623344043	0	-3.9146310116666783	471.8268784632814	0.003380191107285662
9054000	-6704.718564731612	-6395.61255651899	-309.1060082126224	-6395.61255651899	460.28254075701744	4526.853402033151	-235.77404933055374	0.012102265910046229	2.2516381173723614	0.5821321285699533	0.0034718476406758476	3.3536953408238126E-6	0.5719235677136129	1	-1.7049439141569287	21.2408841304591	1	-4.251696488676235	49.799538529497106	1	-4.1142494605705915	41.52783745988345	1	-2.153209603011839	20.692888434851987	1	-3.349457889133061	48.29396162337794	1	-2.862022762238764	18.56883232978776	0	-3.702324383369946	460.28254075701744	0.0034859697249965396
9055000	-6713.093282352968	-6412.390108412788	-300.7031739401799	-6412.390108412788	455.13467455359665	4512.463609450421	-235.64879595502737	0.012145509423070048	2.2516381173723614	0.5403366194102517	0.0038400847044030638	4.293749191514989E-6	0.5783797930873414	1	-1.9558096765048596	23.196659992736556	1	-4.365848323524413	50.086399842296196	1	-2.5274629008636325	49.35748285641343	1	-2.5077479045153237	20.019930208509514	1	-3.9543540562518986	46.28145563413274	1	-2.256498446114522	24.050115302342924	0	-3.7712804675250458	455.13467455359665	0.004026818139154201
9056000	-6692.223690992255	-6401.658912793297	-290.5647781989585	-6401.658912793297	492.6376471029157	4678.293018929109	-235.48451992853322	0.00979383689206633	2.2516381173723614	0.451984184322559	0.0031055812566702355	2.2399256721857453E-6	0.49212363553653743	1	-1.7965960298369748	22.579447988703894	1	-2.4085551311076676	42.558704203336056	1	-2.6646312804274688	52.31378581948035	1	-3.269623001536099	26.98538846273061	1	-3.18968445607135	48.97673165298504	1	-2.007223154322537	23.410194733277212	0	-5.481337494880023	492.6376471029157	0.0033975415598011933
9057000	-6692.353296975085	-6403.994200007976	-288.3590969671085	-6403.994200007976	465.8764443538093	4421.482488501425	-233.39748390340716	0.01078215258698172	2.2516381173723614	0.4599976497973212	0.0037938709725620955	2.710573626877406E-6	0.4410296714999008	1	-1.7062479018118517	21.2235444401438	1	-3.876498638378693	34.34538373300527	1	-3.1188942931274424	44.509183959278545	1	-2.617038378686826	19.849766302539184	1	-2.759629676871598	51.68629725310596	1	-1.6958629013896362	21.68493538072747	0	-3.743278804833161	465.8764443538093	0.004130791686911154
9058000	-6700.0145491609	-6409.301971975165	-290.71257718573526	-6409.301971975165	484.78326021432844	4357.852352606297	-232.31532470805146	0.009515869596871956	2.2516381173723614	0.48285122395644187	0.0036752364885334426	2.9560940130949483E-6	0.44831662452489945	1	-1.7858840672399199	22.52497183054149	1	-2.4135668128658936	42.612897404169594	1	-2.6037866145751316	47.70986757482271	1	-1.7884007387416714	23.359587952836613	1	-3.714672333479453	46.999434126148955	1	-1.7519041272144888	20.919010293354464	0	-3.718647212859518	464.2052137691151	0.0041150232044330735
9059000	-6694.573941649009	-6400.942658084292	-293.631283564717	-6400.942658084292	455.56065882603696	4370.43295705067	-232.70957182378092	0.008329455214137358	2.2516381173723614	0.4768107236870224	0.0035254228055493606	3.463784053230936E-6	0.5334666241526544	1	-1.9454101576771194	20.093842478425213	1	-2.333611881844055	40.87780277135743	1	-2.5447202283197496	48.67753985961382	1	-2.046074808245577	20.95737755485919	1	-2.6545005178993746	53.07320796203492	1	-2.858710232189762	18.572862772595425	0	-3.7616074236502457	455.56065882603696	0.00378974316847841
9060000	-6698.831212291414	-6401.832879216679	-296.9983330747345	-6401.832879216679	531.8703978560993	4715.583235226666	-236.05416006366653	0.007398113404585721	2.2516381173723614	0.4494082106553149	0.003394133743545492	2.3796536736322053E-6	0.4663991203091996	1	-1.6931340830622352	21.521700266268812	1	-2.9112258808356692	45.58737842055015	1	-2.7533316298301154	53.092238369986035	1	-1.7427724412294967	22.56034125306059	1	-2.7438930962510213	57.283658711658525	1	-2.137328620112748	19.69229934711101	0	-5.34183919285544	491.33874148832683	0.0034249927739526155
9061000	-6713.614973012448	-6408.772165787469	-304.842807224979	-6408.772165787469	507.34555520504557	4894.926214316818	-237.32276295433905	0.007493253662612077	2.2516381173723614	0.48865429927188697	0.002972909690049662	2.02801372661602E-6	0.45566443826301034	1	-1.7984732441690419	20.604776526683594	1	-2.4095270878926573	42.56934713055916	1	-3.1623798813841426	55.55733555730111	1	-1.856278470629075	21.599166614805046	1	-3.119474344551623	60.22774620461838	1	-2.641353021321496	18.853316528142734	0	-3.8442659732945277	452.58877608728244	0.00304934600710343
9062000	-6713.488158967021	-6411.867132394379	-301.62102657264194	-6411.867132394379	522.9421077139618	4900.799945660691	-237.44056167239302	0.009444008822439367	2.2516381173723614	0.4888460464774374	0.0031413812499237097	2.552192002186408E-6	0.5011895759034345	1	-1.7738504793161525	22.46005604882453	1	-2.986210213789858	45.896731142150074	1	-2.6154252534932905	47.57422808070723	1	-1.8267830762345676	23.61092683308725	1	-3.3841502302703708	48.1571029174171	1	-1.8584386863912856	20.432980189758535	0	-3.70567356699912	462.73638066760293	0.003103053343431849
9063000	-6713.372842622424	-6412.568299052906	-300.8045435695186	-6412.568299052906	470.80518951479837	4451.341442474053	-233.48610978310572	0.008135533478297017	2.2516381173723614	0.535000574495238	0.0033988863537372602	2.4964729816251E-6	0.452530997956709	1	-1.696211191314738	21.397530739544287	1	-3.3575758532213635	47.24053911840268	1	-2.8980336774120694	45.528061422384695	1	-1.7481236046643591	22.405146591406183	1	-3.089506255041958	49.46072999758275	1	-2.831353456095364	18.60640424939906	0	-3.8760525860324297	470.80518951479837	0.003411087146387928
9064000	-6699.37364996476	-6393.925166078273	-305.44848388648705	-6393.925166078273	486.2884544518117	4800.133814485706	-236.64198202203437	0.007450292991174269	2.2516381173723614	0.466630877536557	0.0030249438555790464	2.8161601324716792E-6	0.5545692297194451	1	-2.288813739590421	24.062701282122813	1	-2.3370032675912062	41.28580319826277	1	-3.5120089852362355	57.112702452989595	1	-2.3055989281689753	25.195820778274587	1	-3.8342687611890405	46.630927233065066	1	-1.7511182790443471	20.9239258883404	0	-4.153914148452092	476.77438012235797	0.003047245816337669
9065000	-6717.676372953653	-6407.927074339925	-309.74929861372885	-6407.927074339925	466.0105497127727	4532.758795104185	-233.98200465267047	0.008580984817372154	2.2516381173723614	0.5627366714776123	0.003997046709019569	5.519481817300943E-6	0.6382427610254436	1	-2.391669890827993	24.281367637230183	1	-2.4034342450208697	39.43828030580319	1	-2.604683248551712	51.638984262353695	1	-2.340944561252869	25.27855114864721	1	-3.059647503235191	59.85708649182735	1	-1.6969699183872209	21.51913904673199	0	-3.7178163761954086	464.1327712234956	0.0036506000850868984
9066000	-6723.637554225582	-6417.414665297332	-306.22288892824986	-6417.414665297332	523.0793220337848	4810.911572865045	-236.7600103931489	0.009755954540895817	2.2516381173723614	0.4860780082587033	0.003263355186369473	2.9550280080354492E-6	0.5656219222361983	1	-1.9801401737475826	19.999039540596936	1	-2.3369139060286814	41.28137276176103	1	-2.897649506727447	54.098968891226356	1	-1.7836026129919111	22.012184347739773	1	-3.0062126834742724	59.50619846417352	1	-1.7653058560055308	22.456203618770815	0	-3.7024320138573446	460.25095351072105	0.0029955483526078112
9067000	-6716.861003966695	-6407.391932460156	-309.4690715065388	-6407.391932460156	599.2468415443698	5268.25341098385	-241.06281282632406	0.006208809082185891	2.2516381173723614	0.5088841711735951	0.003047784671208252	2.163106288425478E-6	0.5269200249577913	1	-2.603765887827059	18.849957381704332	1	-2.3419343355496887	41.476731034941345	1	-2.5456407685351854	48.654696264751294	1	-2.1108062601701576	20.792495085148925	1	-2.679361656825024	52.64282577354433	1	-1.7115791090796417	21.249478771201456	0	-4.233490700231243	478.11487912257564	0.002796334302287278
9068000	-6707.836424164276	-6408.593448660569	-299.2429755037062	-6408.593448660569	522.07593374015	4939.913776104337	-238.4000114548786	0.01021389000221435	2.2516381173723614	0.3981102348473348	0.003249227095272081	1.6193982816106027E-6	0.42800303134927037	1	-2.2912300282671936	19.338331236935655	1	-2.4078852437343343	42.55133033656034	1	-2.9121211722149427	54.18897862442933	1	-1.9237942494476314	21.331197151099932	1	-2.6212211694838303	54.17647938127482	1	-1.698531552978403	21.800020592543742	0	-4.415618042130898	480.8589064466046	0.002934014235200313
9069000	-6705.20008343488	-6408.1439226253415	-297.0561608095386	-6408.1439226253415	458.2204359698438	4665.16253341618	-235.20101488538043	0.008205354053226548	2.2516381173723614	0.44146550187039885	0.0034324311431270698	2.174757149223649E-6	0.4719096065943282	1	-2.1121863839332007	19.68597541721713	1	-2.877084839422567	45.440619169704846	1	-2.9489780915449533	54.41151651852981	1	-1.8001332694605041	21.897044803189182	1	-2.851572911100557	58.33863251693475	1	-3.534357346156101	17.85802337298628	0	-3.7174697387773605	458.2204359698438	0.003041749466460021
9070000	-6713.086160238528	-6399.122412843117	-313.9637473954106	-6399.122412843117	568.9383331692064	5391.513878014363	-241.11404714015234	0.007154802735045926	2.2516381173723614	0.5074285070485314	0.0029638878244775363	1.9353376414579585E-6	0.49105891019429676	1	-1.9553730940762317	20.065967010449494	1	-6.048588255171931	31.17306301967042	1	-2.8508507270656622	53.79630680781588	1	-1.7418510002907095	22.651715722884752	1	-3.4186761168471755	61.84068097494023	1	-3.185994425055491	18.202730638420892	0	-4.005417362756685	473.9220796723673	0.0027184852407621794
9071000	-6716.422902380495	-6402.697151023754	-313.72575135674094	-6402.697151023754	497.47430230849255	5263.593152986965	-240.0975107823209	0.007439530639654365	2.2516381173723614	0.41377017547179695	0.002994274706062603	1.8821854145943287E-6	0.49822822584035714	1	-2.2278014566396394	19.453938947394754	1	-4.164645582242039	49.57614352488542	1	-2.7034710648153424	52.677060008826174	1	-1.7561029764757818	22.278211136046153	1	-2.735252739227227	51.93624899660798	1	-3.7687662597297367	17.647532776830747	0	-4.098978019020379	475.7812416418622	0.0026034569367731995
9072000	-6718.1424257303315	-6402.6515183116335	-315.49090741869793	-6402.6515183116335	483.18375457797777	5034.24093707102	-238.4068770639122	0.007407532149653758	2.856928765450309	0.5122813391537753	0.003135674049811676	2.303900507694995E-6	0.507931791580194	1	-1.8475601232721215	20.40661875695482	1	-2.8071827263199607	37.14408739878712	1	-2.528752204428919	49.2596335783427	1	-2.5096652610054386	20.01683094033388	1	-2.61954854004728	54.43643339962092	1	-2.9095213433123783	18.511750980172422	0	-4.589873158874715	483.18375457797777	0.0027409911354348017
9073000	-6721.475389353722	-6401.065127174936	-320.4102621787861	-6401.065127174936	510.22858455910364	4821.388516495566	-237.99717708930822	0.011052263071927878	1.600257533575604	0.5303761651806558	0.0034624423897093013	3.4832274260675358E-6	0.6049448252999128	1	-1.7016287256000842	21.861882096072012	1	-2.4082677861210637	39.38819555093598	1	-2.5466926636491265	48.629249916503504	1	-1.888208925686473	21.464284696931237	1	-2.6686933832736033	52.813349993706886	1	-3.396564441583309	26.014838862133914	0	-5.24378518317124	490.39452884944154	0.0029237529853247224
9074000	-6726.199372082825	-6399.851436539615	-326.34793554321044	-6399.851436539615	490.9241111813633	4477.5329623038515	-233.42468955394463	0.009086457571968258	1.600257533575604	0.5299855574172461	0.0039002295947959346	6.051437305981716E-6	0.6527193147045819	1	-2.0609607682553777	23.506833031195775	1	-2.81281538409738	37.12266195506897	1	-2.8115848628447155	46.01703163425996	1	-2.73980528634742	19.672414020181677	1	-2.7489257288906583	57.340909532157646	1	-2.2457095676706404	24.025511151406597	0	-3.976152058626343	449.32993748096135	0.0034431761961631283
9075000	-6723.022332533534	-6389.48751242962	-333.5348201039131	-6389.48751242962	533.3526334671877	4828.888799843262	-237.46617960648322	0.010446691422902107	1.600257533575604	0.6140866082897227	0.003519351867508926	6.447609447629447E-6	0.7442263018601982	1	-2.0673190409875044	23.52418385559847	1	-3.484861100976553	35.176926918959545	1	-2.803348236870842	46.06757326196866	1	-2.572763567834851	19.91716971991894	1	-2.640104120953098	55.61429411946327	1	-2.2453002788537244	24.024573533719074	0	-3.704028484078324	459.8710596471717	0.003058142222670689
9076000	-6729.529921358169	-6401.305389231777	-328.2245321263926	-6401.305389231777	578.6697145038523	4975.024657789361	-237.86392095820736	0.007624709727113418	1.600257533575604	0.631177210707802	0.0038818981290531848	5.942250850100812E-6	0.669135657899368	1	-1.7796249575316765	22.491744734117578	1	-4.192703357275465	33.7609910200925	1	-3.4382396421190413	56.807674381344334	1	-1.9259091684651988	24.07484112855464	1	-3.510154245530078	47.68743444253736	1	-1.8768130435046304	22.975499938117018	0	-4.898251932884618	486.81781175249176	0.003496420663618604
9077000	-6718.856996638891	-6395.8519751209415	-323.0050215179495	-6395.8519751209415	605.3247043672891	5208.672572530004	-241.40618330489806	0.010425221633202865	1.600257533575604	0.6127862102570136	0.0031889234631023475	3.9720512187082715E-6	0.6377748176403865	1	-2.282234224884975	24.048164036478283	1	-2.8490973558191133	36.987853755124185	1	-2.6314076417811796	47.4021818649002	1	-2.642947278679288	25.91288228533032	1	-3.0321884891914674	49.76355654683058	1	-2.530909610038563	24.617975931726555	0	-3.808124321367993	468.6881289964688	0.0030371255212313826
9078000	-6715.204869666415	-6398.999780019221	-316.20508964719374	-6398.999780019221	621.4211337704749	5331.317314814765	-241.24301357474562	0.006388126438181141	1.600257533575604	0.5098370607125312	0.0030890999824801104	2.7746906089464455E-6	0.541137267005824	1	-1.9385124216289482	23.140460455386783	1	-2.3690969482701947	42.04849084417691	1	-2.528318815327922	49.97288909873005	1	-1.8284504609760237	23.620434215340136	1	-2.7461070080628636	51.82184281719695	1	-1.7626501727823225	22.44008499738999	0	-3.7199689469665134	458.00820952177673	0.0030669281494003315
9079000	-6731.889445671282	-6408.777067047347	-323.11237862393483	-6408.777067047347	664.6474871629293	5614.386452794086	-242.7837742820693	0.007779102471180123	1.600257533575604	0.5544363330595932	0.0033307345497581922	3.983421395012988E-6	0.5910983128505547	1	-1.7113692675341534	21.99328523812754	1	-2.491168124516386	38.70550597906644	1	-2.554189251117297	48.46433185422348	1	-1.742821548883831	22.557798635366844	1	-2.8015628459893285	51.305075308507654	1	-1.719031218528187	21.169549938149444	0	-3.8675439278266524	470.56543157405144	0.0031949884520884255
9080000	-6725.243307240599	-6403.7475471854295	-321.49576005517	-6403.7475471854295	524.9234123780415	5119.989742511669	-239.9371853859674	0.006354547829621874	1.600257533575604	0.5925795341534343	0.0028469070903199166	3.384297566373883E-6	0.636435106731411	1	-2.508534661439855	24.513218008873753	1	-2.4828310569012144	38.763793076986055	1	-2.7364364496104683	46.51205348730084	1	-2.266114699391523	25.100610520084064	1	-6.478591754580419	41.27751346585074	1	-2.4806516518860793	19.085272088910703	0	-3.704863848689405	459.7118023698553	0.002802388774441699
9081000	-6723.079916148417	-6409.733109806856	-313.34680634156103	-6409.733109806856	516.8698766787436	4902.074563442967	-237.23046551860494	0.007813173501619537	1.600257533575604	0.5349347699581325	0.0035090251923859312	3.535357047804304E-6	0.5697996232977066	1	-2.8894273328592783	25.183411957913044	1	-2.3680280745592404	39.87926185020543	1	-2.541830077243997	48.75323761054727	1	-2.5803526728197053	25.790175841256715	1	-7.478135622708084	39.901293434457315	1	-2.194524496638922	19.576460078002157	0	-3.9442357574912577	472.5509074169803	0.003361762431127747
9082000	-6732.12347665974	-6400.415506027146	-331.7079706325937	-6400.415506027146	477.4489846381907	4714.457573811062	-235.60268178417897	0.009196298278513699	2.2213649557084745	0.6589588932838666	0.0032854389429548434	6.726437942604957E-6	0.7592774789297099	1	-2.415300699057291	19.130458674584435	1	-3.873304804914488	34.35163180605279	1	-3.6772673907211644	57.762441992291606	1	-3.8243822463386383	18.474828883062187	1	-5.0641193879728466	43.68556513969605	1	-4.562024748118051	27.48546482194229	0	-3.7676143611242887	455.29240856451474	0.003282857997269643
9083000	-6726.665919132662	-6403.723700300141	-322.9422188325211	-6403.723700300141	468.9830073498583	5020.723957725266	-238.34078492466716	0.00904718510351651	2.2213649557084745	0.6554776629733697	0.0030003687351469245	4.250115698120709E-6	0.7196563261195515	1	-1.985433366617051	19.98514301049128	1	-3.2018065684965453	35.886346792080694	1	-2.5914592366381557	51.459308919882986	1	-2.498883984375399	25.62431936289626	1	-2.8325231436260747	58.17225801206949	1	-1.8282805430986524	20.546790697953945	0	-3.816608678564252	468.9830073498583	0.0028338739382207435
9084000	-6724.941107582782	-6388.497455186927	-336.44365239585477	-6388.497455186927	473.78120664536664	5166.761478631953	-240.40385982937298	0.00992800616689012	2.2213649557084745	0.5736220611124017	0.002949609237814304	6.005869548293705E-6	0.8188651636270207	1	-1.9109235708105372	20.19517465060305	1	-2.435941524230076	42.83707771255061	1	-2.7198946398187465	46.63321920215235	1	-3.224158263495113	26.91476363899858	1	-2.6363980256515323	53.50334895555789	1	-1.779885824777196	20.762724912037836	0	-3.998824270423965	473.78120664536664	0.002734212252586153
9085000	-6724.972619757704	-6390.2869958826395	-334.6856238750643	-6390.2869958826395	483.80271268394347	5466.986179281896	-241.61789953063325	0.007347349542380008	2.2213649557084745	0.6109093733466355	0.0029714690711422223	7.190779734337988E-6	0.9098010647614869	1	-1.7013000051777705	21.856410639336527	1	-2.6564596186283618	44.36754845071087	1	-3.516866911059833	43.11265133931903	1	-1.7653356004689713	22.17177966823191	1	-3.5460340877675813	62.44354315242471	1	-1.7608648527769497	22.429075671353406	0	-4.639313930711077	483.80271268394347	0.002728560628535449
9086000	-6723.436905305451	-6393.634520900914	-329.80238440453667	-6393.634520900914	451.7205785000022	4939.016959874935	-237.50625208078338	0.00785689827648062	2.2213649557084745	0.838620371206624	0.003511142593863439	6.4459476546819766E-6	0.7844613692459647	1	-2.0167667708004418	23.382221694507464	1	-2.6311952074284037	37.90092555093648	1	-2.7672287269048317	46.2993344376822	1	-3.347599733268521	18.940216439296208	1	-3.6602616321481065	47.17475134520814	1	-2.4324407600868474	19.160011244269366	0	-3.8751503971720846	451.7205785000022	0.003315544422907914
9087000	-6718.089965200682	-6393.706079319425	-324.38388588125684	-6393.706079319425	453.98927099787005	5046.727956287623	-238.4195758755338	0.008673446561969726	2.2213649557084745	0.6666744625189281	0.003153831095307054	5.59984004399203E-6	0.8181357762702595	1	-2.1696499259949937	23.787020869717782	1	-3.4730668632987505	47.61304236704212	1	-2.6152431448197806	47.57627716986484	1	-2.9869247849734566	19.349991685446714	1	-2.6197068416943274	54.382486631477875	1	-2.701140174493753	24.92912676979522	0	-3.8008884526098585	453.98927099787005	0.002928923921858424
9088000	-6731.710407918269	-6402.901676359892	-328.8087315583774	-6402.901676359892	520.3591307985596	5878.576849999001	-244.9866119725597	0.007996190558896396	2.2213649557084745	0.6150304125152408	0.00278447894680298	3.8577426388348105E-6	0.7503617068196886	1	-1.7601772373245619	20.796581802775208	1	-2.9136180850461835	36.76047163372858	1	-2.6427368182285096	47.28836777528983	1	-1.8576008969953184	21.593213930987815	1	-2.883623926398182	58.604813006889685	1	-3.0697926181910447	25.533890431306638	0	-6.238716156882191	498.98693470860326	0.0026330970514805148
9089000	-6730.637650698445	-6399.726331879107	-330.911318819338	-6399.726331879107	488.73466756976103	5311.32993019527	-242.08109448687048	0.005728079166080771	2.2213649557084745	0.6079957096353813	0.0028323226910983482	3.2528489289891376E-6	0.6874989271963557	1	-1.946852978828331	20.08976955150831	1	-3.2344244855275157	35.79844915903254	1	-2.5816975518739915	51.31514018486609	1	-2.083754676306308	20.859326588568287	1	-2.7390786799765	57.22785120241381	1	-2.5563275765832554	24.66607153921613	0	-5.078308355848998	488.73466756976103	0.0024593334578326565
9090000	-6725.511103151959	-6394.696619545252	-330.8144836067068	-6394.696619545252	491.31564805356703	5333.821895104476	-240.80793209789886	0.008490528533804753	2.2213649557084745	0.7346043307230246	0.0031306838524350466	3.5135804627771288E-6	0.6722465147436294	1	-2.025514656878217	19.884045949864017	1	-3.786578437636984	34.524289989492694	1	-2.9323415643208874	45.35133126022587	1	-2.187087224270946	20.617268758075355	1	-2.8741266428391814	50.74285567563474	1	-2.3448985672547336	24.244280257472255	0	-3.980123652084945	473.37316308569063	0.002722823248882821
9091000	-6730.610804404892	-6403.494744676287	-327.11605972860514	-6403.494744676287	471.59139242979387	5222.729253569476	-240.37415003336213	0.009318803272931862	1.777986332622986	0.7312077101233428	0.002951737057127573	3.0509514147741778E-6	0.6750036490884349	1	-1.7867650733907212	22.52956173726259	1	-2.3357990788044836	41.22032684357088	1	-2.6568296787467025	47.15459220966709	1	-2.7469605275303293	19.662470853248834	1	-2.72784395259387	52.0176024241633	1	-1.9249279961997454	23.148970246254805	0	-3.9054066170105077	471.59139242979387	0.0026108486610484675
9092000	-6730.620491199165	-6400.828098515332	-329.79239268383265	-6400.828098515332	537.8901786894078	5318.474041461893	-240.69475220587148	0.006946909183450769	1.777986332622986	0.5330637355027409	0.002990899053876164	3.01670050606462E-6	0.626445233332128	1	-1.7086103799333183	21.960520353516557	1	-2.529218498043037	38.458198519842654	1	-3.2682047398551513	43.93686138978293	1	-5.5106239035926095	29.81585354568041	1	-3.444965958075702	47.92536827416721	1	-1.7843890208790258	22.564284125200007	0	-3.7611008918775424	466.7878776816109	0.0025866054159289953
9093000	-6731.510812974515	-6407.872355697494	-323.63845727702085	-6407.872355697494	535.2856288051275	5336.01594177617	-240.61757988104617	0.007767369175667155	2.115047057391677	0.4768895107292844	0.002900479422665269	2.4443048444229492E-6	0.5773637686506835	1	-1.7172945969927953	21.10207229163143	1	-2.9368324606924996	36.6821074668848	1	-2.6621025924556063	47.10649845719347	1	-6.096922234544635	16.86709356831891	1	-4.061946211350353	45.983566674954695	1	-1.69583384437856	21.68223462622257	0	-3.7125249094016115	458.6943224449277	0.002667035087104747
9094000	-6723.166958250528	-6400.336927789625	-322.8300304609028	-6400.336927789625	436.45810046347816	4347.472569071305	-232.37545326928367	0.010290189057697768	2.115047057391677	0.7711312621480102	0.003768344565597721	4.705196836373613E-6	0.6191400264929552	1	-2.6847387921666748	18.73960676480494	1	-3.0300167867987167	36.38332669202777	1	-4.184605526170898	41.365999537937995	1	-2.417750947555145	20.170618151830784	1	-3.0264447964236845	59.64150190963514	1	-2.367794724342687	19.264667956423075	0	-4.937137470438364	436.45810046347816	0.003527995816798805
9095000	-6718.191403182266	-6401.934217644329	-316.25718553793746	-6401.934217644329	472.8662822224943	5092.217476707654	-240.05025554294667	0.010300313754283249	2.115047057391677	0.5910508528154829	0.003192492594526392	4.41402330886758E-6	0.7133251489497308	1	-1.7517659877194844	20.84589577941361	1	-2.4436130614727363	39.06426542974891	1	-2.5766298238533816	51.23546765279986	1	-1.7466002219354395	22.437749579095268	1	-3.2163491388190035	60.787982300369016	1	-1.7000242667125818	21.42997265016434	0	-3.9577161329569264	472.8662822224943	0.0031169715230031357
9096000	-6705.827837739634	-6397.991342621117	-307.8364951185165	-6397.991342621117	462.7387493128186	4857.729373922006	-237.00585589786925	0.007557926538627085	2.115047057391677	0.5445871513829172	0.0033777402678385323	2.94938622601331E-6	0.5303875011636063	1	-2.0058336525435263	19.93281337413553	1	-2.7453464112373656	44.83085434396869	1	-2.527097187771438	49.86847357631395	1	-1.7477014788601661	22.413736971994307	1	-2.825359707892529	58.107907196018694	1	-1.7010915437845933	21.40703855369362	0	-3.705687910775462	462.7387493128186	0.0033615869865351988
9097000	-6702.528987009065	-6388.845645599749	-313.6833414093156	-6388.845645599749	464.2038568185327	4796.704084134756	-236.25750345941174	0.008746162309455697	2.115047057391677	0.565488645964416	0.0032409123780559137	3.173350794556236E-6	0.5483673970513894	1	-2.8378071475867124	18.54427940039073	1	-3.2680047275038735	35.7098239523912	1	-6.86169132107504	66.62421909027577	1	-2.0227260802369553	21.021459055322183	1	-2.731751308163024	57.14082058119871	1	-1.9972594055225474	20.016279837945863	0	-3.718631468590387	464.2038568185327	0.003507385962647025
9098000	-6725.171594028485	-6396.467800072078	-328.7037939564072	-6396.467800072078	495.3765680383568	4989.813062053257	-239.60316271006968	0.010847102723748378	2.115047057391677	0.6377758675163924	0.0031323371268094126	4.4488699654976E-6	0.6299067824269305	1	-3.431390760115179	17.903867724263048	1	-2.3850417961846837	42.27717803262668	1	-2.580936557048746	48.01105929146691	1	-2.3724749653487343	25.350534351603685	1	-2.7597561885793205	51.68506243145503	1	-2.1231838015296938	19.722197045279756	0	-5.792808486743909	495.3765680383568	0.003347070262720619
9099000	-6735.130817911491	-6407.73156237858	-327.39925553291135	-6407.73156237858	486.2312690779884	5081.256896483258	-240.0282579433369	0.010381732735255313	2.115047057391677	0.5508687205087895	0.0030200406307015317	2.4947797967182185E-6	0.5312772648714188	1	-2.944241565941081	18.417183979204825	1	-2.6171608191544795	37.970756406586766	1	-4.048565617434727	41.682785697040195	1	-3.2288797923316563	19.06853244323008	1	-4.160450921040745	45.72203541554378	1	-1.901725372348149	20.287646057885414	0	-4.8455413845112645	486.2312690779884	0.003004863144037435
9100000	-6736.6711694713085	-6410.437967952869	-326.233201518439	-6410.437967952869	461.5055175097973	5053.707386292437	-239.6197312760253	0.010268584614727853	2.115047057391677	0.6698001074702848	0.0033519951748569973	5.813203546263998E-6	0.6910318522298202	1	-1.7145258956160543	22.027958668190145	1	-2.924384601857736	45.64290379853366	1	-2.877481136615713	45.63820474870325	1	-2.8410671687228746	19.535295908036872	1	-2.9007871337906668	50.55834160898591	1	-1.7864220033428204	20.730318377383945	0	-3.701111085878075	461.5055175097973	0.003463265465988955
9101000	-6733.524270307304	-6408.0325982512695	-325.49167205603374	-6408.0325982512695	478.3732788366738	4725.003386775399	-237.44769146620408	0.011524420213322938	2.115047057391677	0.6713704622732282	0.0030013239318634113	3.6026826996366218E-6	0.6681625014110552	1	-6.1830576272505	15.987591592413443	1	-2.4967612485996304	38.667310388842715	1	-2.647519035460971	52.13850669733327	1	-2.093331078324305	24.639167066515057	1	-2.619541347961033	54.55274091189051	1	-1.7041327979254033	21.35190079235757	0	-4.249542870355097	478.3732788366738	0.0028797370581046147
9102000	-6722.748740444884	-6402.680675939598	-320.0680645052863	-6402.680675939598	468.8706650653884	4824.269885168006	-236.91501932796496	0.00979513073329128	2.115047057391677	0.6123410128301254	0.0033288764764904727	3.5641936612600017E-6	0.6350707383890363	1	-1.844293432162019	22.794598455876912	1	-2.351231446808577	40.17729823125885	1	-2.5465006881177965	48.63384402234478	1	-2.083647811780039	24.610528549353408	1	-7.55029064843498	39.80938049121229	1	-1.6973342983380613	21.50515389745438	0	-3.8133388748273824	468.8706650653884	0.0030812240763621237
9103000	-6719.047045288512	-6401.464893167434	-317.5821521210785	-6401.464893167434	477.64964649135766	4998.8272402938	-237.9406782937378	0.008124675610516087	2.115047057391677	0.6697137080793335	0.003244664718670247	3.7663426124845535E-6	0.6531332963675373	1	-1.7705577536252246	22.44150008960365	1	-2.3892859761949277	39.59620441128526	1	-3.472730965206644	43.249572483926094	1	-1.9667565357846877	24.229300626399677	1	-3.0450745624737587	59.763407372409546	1	-1.7187782229788169	21.172029595118236	0	-4.205169419884266	477.64964649135766	0.0031336207397349414
9104000	-6721.5394185899695	-6413.38371926471	-308.15569932525955	-6413.38371926471	473.8889351777463	4849.283903921052	-236.69407779017752	0.00849639619688162	2.115047057391677	0.5798912888312676	0.0034601773498712995	2.8185455612923477E-6	0.548578502953057	1	-2.0155159780330822	19.908620831800608	1	-2.4266346718470526	39.21178303186443	1	-2.659430971052065	47.130741221143985	1	-1.7427282943596154	22.752862743122616	1	-3.6503422614531615	62.910999316249296	1	-2.1933514431203087	19.57876040808738	0	-4.003859831332951	473.8889351777463	0.0034115844340395123
9105000	-6725.885359578424	-6396.9969144162005	-328.8884451622236	-6396.9969144162005	443.50755230355924	4557.465656925375	-234.3686378738599	0.008096781625985006	2.115047057391677	0.7947823510077647	0.0033895165074625	4.41171410401103E-6	0.6663903117235711	1	-1.9184622305304644	20.172331068405313	1	-2.3343970078551735	40.767402891181575	1	-3.2300101280838804	44.07663551150956	1	-4.950939547483061	29.190273731223844	1	-2.627624631337868	55.19604036713358	1	-2.3643437888738728	19.270409798610636	0	-4.3220874864559145	443.50755230355924	0.003147962817414444
9106000	-6721.181723161732	-6403.18126766497	-318.00045549676287	-6403.18126766497	455.950478358335	4523.4136099557245	-235.15638614927263	0.011557279245797811	1.7656404444429818	0.5922126813328158	0.003729866527276495	4.417510679328087E-6	0.6103540998802417	1	-1.8479286402449953	22.809569996899246	1	-3.5885741512282303	47.96987316699182	1	-3.1313565843731737	44.45854166353988	1	-2.088254151833471	20.848016823421016	1	-3.502396878045127	47.715220123694706	1	-1.6981798782644757	21.789735637384137	0	-3.7533887186033925	455.950478358335	0.0034733314488608696
9107000	-6719.331862728723	-6398.964097771828	-320.3677649568942	-6398.964097771828	445.126978178928	4336.175437166858	-232.6198869077424	0.008039132577780574	1.7656404444429818	0.7805333432943273	0.0036401676655498085	4.221919724635044E-6	0.6130231035040102	1	-1.7059785247426655	21.22705372205018	1	-2.541748492637628	43.670640946852615	1	-2.5462504522854035	50.64016686577407	1	-1.7466397232736397	22.880478393611625	1	-2.774794479046417	57.6198529744259	1	-1.9505601479009247	20.14206793632966	0	-4.211435149053694	445.126978178928	0.0033062202118711356
9108000	-6714.1837552930865	-6398.089870883695	-316.09388440939165	-6398.089870883695	458.51409395308775	4442.89508777278	-233.10547566154963	0.009187042927773663	1.7656404444429818	0.6382480637622021	0.0036504506738788555	5.771752973893735E-6	0.6961403294397208	1	-2.0641728650337545	19.792609094629544	1	-2.507278061465279	43.42752604239355	1	-3.059865296900427	44.75746115355401	1	-1.8408210900949091	23.688399036657472	1	-2.7500160137669205	51.781909675459495	1	-3.160655705743766	25.6719690291821	0	-3.714302158976094	458.51409395308775	0.0033780471377293083
9109000	-6718.380041028821	-6395.575050153659	-322.80499087516245	-6395.575050153659	507.1138890265775	5167.017015191325	-240.0212003812285	0.009522811795014637	1.7656404444429818	0.6946767561075684	0.0033962730330773035	4.7465705963832986E-6	0.6914258575022711	1	-1.8329718833946962	22.74684754272358	1	-2.563974133245341	43.8174689999025	1	-2.5333290998319438	49.03057356751363	1	-1.7945350739317532	21.933885532009132	1	-3.394921625823863	61.723722095507654	1	-1.730919115703052	21.065481556156694	0	-7.385182209732372	507.1138890265775	0.0033528251138344794
9110000	-6719.172584193104	-6394.028961591193	-325.14362260191024	-6394.028961591193	464.80006281276286	5149.382512943434	-239.15868161513882	0.007862735216005026	1.7656404444429818	0.681673608768572	0.0033955700315518654	4.906445894229788E-6	0.6719999077519828	1	-1.6951591764857525	21.7213808739052	1	-2.4135251621141465	42.61245384240528	1	-2.573951337593676	48.11573399675138	1	-2.0506748212018997	20.94506857667028	1	-2.7531006585162063	57.38760606432152	1	-1.9599594931670201	20.11581373260998	0	-3.7262155356199296	464.80006281276286	0.003396818859963669
9111000	-6723.899329992939	-6396.948605007348	-326.9507249855908	-6396.948605007348	488.67992510458083	4931.078581057195	-237.4222346015025	0.008700588122324555	1.7656404444429818	0.8388109980613082	0.0030365813138995804	4.831151181119895E-6	0.7060914658637782	1	-1.7868439057088816	20.658498554855328	1	-2.5265131835115353	38.47488901451451	1	-2.5756171446758844	48.09009361580227	1	-1.817478408113003	23.556141402082886	1	-2.6383968252331083	53.446850888243496	1	-1.8185845597174697	20.586232255709564	0	-5.0730014733994055	488.67992510458083	0.003239640391283919
9112000	-6713.109823620426	-6400.006025407001	-313.1037982134248	-6400.006025407001	450.5254310961109	4761.972978006694	-236.13795813936522	0.009463952603234778	1.7656404444429818	0.7137935880520463	0.0033978747468524553	3.5275363057736155E-6	0.6074355959854305	1	-1.939708867353512	20.11005972985776	1	-2.639216198745802	37.86180990985539	1	-2.6510095900286803	47.20887462704049	1	-1.7660128983539238	23.16119875912863	1	-2.6585160471146505	56.04041049764408	1	-4.019209930239623	17.437924302169588	0	-3.92270372324934	450.5254310961109	0.0034683753150515396
9113000	-6699.973821055022	-6385.662634640687	-314.311186414335	-6385.662634640687	449.47880174623873	4545.1703275854925	-234.73441147233365	0.010786600433913697	1.7656404444429818	0.6236058550642867	0.00355173595060659	4.806847946688006E-6	0.679810618764568	1	-1.717092362078801	21.104006072478093	1	-2.338449599635871	41.35097791236704	1	-2.5409969590440444	48.776339689418435	1	-1.9641116639873761	24.219719340752004	1	-3.034040673715377	49.75342367686858	1	-3.027521210091183	18.375317629636985	0	-3.9691744029722016	449.47880174623873	0.0034004770597038793
9114000	-6720.661583620065	-6400.776009802678	-319.8855738173867	-6400.776009802678	493.52569885060035	4990.747304036331	-237.87969928606054	0.008062461115482018	1.7656404444429818	0.6666366940708758	0.003117067913135313	4.079818096223525E-6	0.7356115746016885	1	-1.7144000603630467	22.026625785517385	1	-2.434611185231436	42.8244488539549	1	-3.2111918727168947	55.79376519595003	1	-2.340944512100779	25.278551035138122	1	-2.8883825284975586	50.64296857178095	1	-2.420687314547811	19.178645216837154	0	-5.579764608584512	493.52569885060035	0.0029471046124414303
9115000	-6719.911592635886	-6398.649074760481	-321.2625178754055	-6398.649074760481	457.7269150879962	4680.521997594053	-236.10735344035496	0.007080431001748415	1.7656404444429818	0.6385402626053093	0.0035340912080256796	4.885243309515598E-6	0.7073069262976156	1	-1.8846958306792472	20.278114181312276	1	-2.8691209998771354	45.40579764991557	1	-2.5502096298234815	50.735324201325966	1	-2.9751431703248263	26.51069035063527	1	-2.620634224238114	54.75795032212017	1	-1.960811080855335	20.113459983585017	0	-3.723553516383785	457.7269150879962	0.0031787185042980465
9116000	-6720.709049755086	-6388.666878168611	-332.0421715864754	-6388.666878168611	465.9505986126697	4881.047490507765	-237.32256037160596	0.0073334989832947286	1.7656404444429818	0.7184233208861935	0.0032336597953392726	3.8592559403105954E-6	0.6689965692472528	1	-2.321108170277053	19.286228884371667	1	-2.333829868342524	41.04787930704463	1	-2.5674939336254283	48.21974144476429	1	-3.2061589183629438	19.093768579980193	1	-2.841937538470984	50.98001756338054	1	-2.442860059891924	19.143631294902534	0	-3.7446134844788763	465.9505986126697	0.002810133208916883
9117000	-6712.539444326806	-6387.4047641621255	-325.1346801646807	-6387.4047641621255	465.01560860269353	4581.4872921763035	-234.43483057798397	0.009483580201067876	2.106796263935309	0.6475504948011195	0.004037514768311663	5.26509798450322E-6	0.614254095029225	1	-2.49980711397699	19.000132100027557	1	-2.4135798678014675	39.335055037275616	1	-2.71977267911548	46.63413253990542	1	-2.2291721720682744	20.527591359895943	1	-3.1301065292087547	49.25831703704942	1	-2.6294440143450535	18.869700387695033	0	-3.729285631717361	465.01560860269353	0.0036082780140759985
9118000	-6704.5247103301435	-6383.481740613687	-321.042969716456	-6383.481740613687	488.991045341971	4979.650969411389	-238.42540942866077	0.0068589549156583855	2.106796263935309	0.6577876219897507	0.0035930680467709843	4.842804895997187E-6	0.671111980239259	1	-1.9389739667720187	20.112164671985806	1	-2.3476992735592424	41.63724231633973	1	-3.5835263637594554	42.91229866587338	1	-1.829399560243982	21.729022491841604	1	-2.663995020390307	56.14680315154626	1	-2.013868160234723	19.974099101542905	0	-5.103290637739789	488.991045341971	0.0033904714762426126
9119000	-6707.644211457732	-6389.598541824779	-318.0456696329532	-6389.598541824779	500.09938298715997	5129.744360996088	-240.3899431494574	0.010259264222848735	2.106796263935309	0.610118812998544	0.0032868873056272003	2.8213187589164224E-6	0.5779366435286347	1	-1.7793658637108656	22.49034497224015	1	-2.8738098382726482	36.89900184519348	1	-2.571905022574229	48.14786739573882	1	-1.9862590179993282	24.298389542910954	1	-2.6272473937498857	53.82171561542463	1	-1.746696209295605	22.33595371905123	0	-6.384086631342688	500.09938298715997	0.003005626408654943
9120000	-6701.548164126829	-6384.204504063886	-317.343660062943	-6384.204504063886	449.9058222368048	4595.16522009755	-234.63560095126013	0.00970458410760958	1.7984415045612252	0.608901804067524	0.00396023182975972	4.468556012055134E-6	0.5826401306066783	1	-2.0702153617787933	23.532042863732496	1	-3.853205889816353	34.39112704024599	1	-2.7087617852803136	46.71788545212254	1	-2.548273324548062	19.95532713130749	1	-3.3035346653019313	48.480855128618416	1	-1.7202399379774498	21.1578873953281	0	-3.949668087179352	449.9058222368048	0.003653272013282319
9121000	-6705.360852244054	-6385.970526075979	-319.39032616807447	-6385.970526075979	479.92553456839426	5086.563741294145	-238.73419886464808	0.00858099252070207	1.7984415045612252	0.5746366131749513	0.002953727385013924	2.4761541238735784E-6	0.5766404502638763	1	-4.38892078567971	27.213057599027323	1	-2.368821414883807	39.867294040721106	1	-2.561231152847067	48.328905680122205	1	-3.6089373159380997	18.676274379914076	1	-2.705459851786382	56.803651724825656	1	-2.4794081018930516	24.51852636246727	0	-4.3507873118423	479.92553456839426	0.00269240056381617
9122000	-6710.47931583599	-6391.3611865911425	-319.1181292448472	-6391.3611865911425	466.8192957804091	5046.106626438342	-238.46962264445833	0.007461173114065637	1.7984415045612252	0.6411619165163117	0.0028218084400613947	2.8398970539444645E-6	0.6740064307624173	1	-2.4879318956946364	19.01796679636474	1	-3.0624173578574787	46.195375135737336	1	-3.8632806036514102	58.44805001050681	1	-2.2796375609129935	20.425498606611747	1	-2.75889379707311	57.45127112720748	1	-1.7027697975922782	21.375124381537415	0	-3.761770158907245	466.8192957804091	0.0026514565059550205
9123000	-6709.238072183003	-6389.029790622453	-320.20828156054995	-6389.029790622453	520.1993058215844	5255.482927324094	-240.08490627501396	0.00728698589805051	1.7984415045612252	0.5867288556560827	0.0032488886628647758	2.7904759412903753E-6	0.5686664910256349	1	-3.040840179874806	18.30714872989415	1	-2.3337621096735197	41.03659053569264	1	-2.987537632212982	45.08330599722199	1	-3.5479760756863694	18.735775691152035	1	-2.779263197301252	51.50123092157923	1	-1.8210129954229957	20.576204878409616	0	-9.625991802958511	520.1993058215844	0.0031234353253621855
9124000	-6712.462496790367	-6397.942591487155	-314.5199053032117	-6397.942591487155	459.7696253595932	5060.036708400208	-238.5984102675725	0.007406584810761679	1.7984415045612252	0.4512105349320179	0.0030185032456412344	2.3578985392756213E-6	0.5374159569469169	1	-1.9226656008658758	23.087335182167	1	-3.300627885780662	35.62544175295446	1	-2.5291332692233173	49.23537374570951	1	-2.261630154053105	20.46129710688233	1	-4.878654889015866	44.06081232104674	1	-1.767825501547514	22.471225546751473	0	-3.7045491873215517	459.7696253595932	0.002763607518549311
9125000	-6724.728222974515	-6397.806988417573	-326.92123455694247	-6397.806988417573	460.0277867947138	5047.4586467846075	-239.18903875150275	0.009894647900018955	1.7984415045612252	0.5025110954276276	0.00348800374404619	4.203146198421437E-6	0.5953994474213056	1	-3.852611104065468	17.52540524844877	1	-3.5072087313152616	35.125409201963436	1	-2.5260225020287335	49.69067587026916	1	-2.779626748504887	19.617582676730315	1	-2.8932729483737814	58.68196737689942	1	-1.6964148794526865	21.54463242032559	0	-3.70330223834601	460.0277867947138	0.003173184249861477
9126000	-6709.32291940703	-6398.75339611153	-310.56952329550023	-6398.75339611153	458.7933221981092	5022.816157282213	-240.42523362357903	0.011203075825935408	1.7984415045612252	0.47185394786588036	0.003573292037855909	3.1230658761003396E-6	0.5270887451443235	1	-2.5754044261364752	18.889920836342203	1	-3.2644925057366994	35.71900783688977	1	-2.5327882965446085	49.0528170810304	1	-2.0424137636534496	20.967245863032396	1	-4.8868805871612535	44.04378064550559	1	-1.8336671504174766	22.80034472334306	0	-3.7116025865480764	458.7933221981092	0.003318509192254832
9127000	-6721.62328909855	-6400.40264976658	-321.22063933197046	-6400.40264976658	465.5346754473577	5087.077417043763	-238.89146811838893	0.0072270380640986134	1.7984415045612252	0.7254554143208847	0.003307389949449643	2.6374516508214626E-6	0.5223907053777704	1	-2.707470415641283	18.709557991851987	1	-3.063758370239864	46.200503739444024	1	-2.5310660442255704	49.13033328063013	1	-2.0749973575380705	20.881572075694255	1	-2.954726058290122	59.146482385882834	1	-1.846374213060641	22.854325558741063	0	-3.7373921634889373	465.5346754473577	0.003075534241475953
9128000	-6716.777693367356	-6406.445509050218	-310.3321843171382	-6406.445509050218	507.0620978119872	5332.803871600524	-240.5919673513487	0.0077540464750097335	1.7984415045612252	0.4982852119996191	0.0031016151545003477	2.0446475760647447E-6	0.4812925806182146	1	-1.8342107467969435	20.45675629896852	1	-2.3466633903558067	41.61117945029019	1	-2.766580648034689	53.195169834792665	1	-1.7447749507001258	22.83160464174814	1	-2.627444733040746	53.81324390209008	1	-2.8179772412738022	18.622973839107686	0	-7.377265141897167	507.0620978119872	0.0028476011279001843
9129000	-6718.994344889742	-6410.591137914243	-308.4032069754992	-6410.591137914243	484.34582970111893	5278.990738929142	-240.72544976679077	0.009110204059855282	1.7984415045612252	0.3927580883922436	0.0030400703615348977	1.7654827451199814E-6	0.4700028120113397	1	-2.0063764398308432	19.931446550424642	1	-2.338277738110495	40.54264454210692	1	-2.6355031386788355	52.00831186650245	1	-1.7587075848380371	22.24531108093495	1	-3.5096226601307365	62.275073676538895	1	-2.1585976080560565	19.648313021376403	0	-4.683744696469992	484.34582970111893	0.0026178995688936257
9130000	-6709.428169672819	-6398.943258651951	-310.484911020869	-6398.943258651951	470.2797493309676	5196.694089035246	-239.56018418540103	0.007592915740508726	1.7984415045612252	0.45757328971403416	0.0032518308602085136	2.8794904633730913E-6	0.5342788340326361	1	-2.156071766256459	19.594201275191388	1	-2.3695346126590864	39.856652419924735	1	-2.5701836853725966	51.12831766209478	1	-1.804604855910337	21.86891461421792	1	-3.458356438413718	47.87564978923168	1	-2.3373772467510374	19.31585843931688	0	-3.857676613189689	470.2797493309676	0.0030126479371783174
9131000	-6709.175011338095	-6400.253368390476	-308.92164294761926	-6400.253368390476	498.8660969968089	5368.938105430677	-241.51273655337044	0.009072784068648157	1.4727307614561942	0.5023217245576777	0.00317075058298768	2.868624618327339E-6	0.553445856271732	1	-2.233346314119769	19.443540114203238	1	-2.3780070314591293	42.18126664183185	1	-3.02236563317496	54.82988649323889	1	-1.7857371034412182	21.996134045810464	1	-2.9071754080524554	58.790952783441305	1	-2.4508258371802194	19.131194720359602	0	-6.223150124648238	498.8660969968089	0.0030591347718463115
9132000	-6709.664167525908	-6402.189297676778	-307.47486984913	-6402.189297676778	476.41608020340294	5269.007098039048	-240.8004958487546	0.009313148306560524	1.7041072995995363	0.5023835282866608	0.003261721252238699	3.124454346551236E-6	0.5344114330399948	1	-2.3887896793008996	19.17309240528931	1	-2.4819108580480593	38.77033059443074	1	-2.527312224612618	49.37134829828899	1	-1.8848606218882276	21.477649229797677	1	-2.6907533263047565	52.47732968237495	1	-2.632785392997314	18.86509154416238	0	-4.1336985875735905	476.41608020340294	0.003325315923030693
9133000	-6720.861176002871	-6396.479346630393	-324.381829372478	-6396.479346630393	486.78487222981926	5708.86589838874	-243.9501431929461	0.006053821138074279	1.7041072995995363	0.5708726949202797	0.002955814622663215	3.1211488608867828E-6	0.6365703518687554	1	-1.695020749902275	21.43194547749151	1	-2.8651585757968823	45.38838570784593	1	-3.835266745445103	58.34748966689905	1	-1.9722758340778024	24.249127025776247	1	-3.034160114694396	49.75277109152949	1	-1.7321990315679436	21.0554330246004	0	-4.895262028821607	486.78487222981926	0.002781431190439242
9134000	-6702.2238811448415	-6385.282298170761	-316.9415829740801	-6385.282298170761	476.0724232098261	5081.773610574708	-239.63561952903922	0.010006007903679068	1.7041072995995363	0.5869756415538253	0.0028842789157744802	3.328490361766092E-6	0.6578100453670427	1	-1.7736939943462713	20.72361195065481	1	-2.3600297581558145	40.00881765836008	1	-2.722956457374637	52.84510479942312	1	-1.8005951358454633	23.447684632834434	1	-2.659017099126567	56.05042967361229	1	-1.8796358114385794	20.35954337010997	0	-4.114728859728681	476.0724232098261	0.0029624610280462402
9135000	-6727.014536335089	-6395.142579276317	-331.87195705877264	-6395.142579276317	473.82869201948046	5086.871689740813	-238.7831053078462	0.008714803632338551	1.7041072995995363	0.8129930229832197	0.0036353941316001233	9.014204907650249E-6	0.8081537045605044	1	-1.8975983222255164	20.236606379085135	1	-2.4430918784914724	39.0686091098729	1	-4.556101598662773	60.70926515502012	1	-1.74735698029549	22.89666326243871	1	-2.6932579718630745	56.630372008486404	1	-2.0521950288898823	19.881093422317704	0	-4.001038822471131	473.82869201948046	0.003728878246012631
9136000	-6711.061042434448	-6398.856209982952	-312.20483245149563	-6398.856209982952	480.67910000332756	4981.673272306439	-237.80262277400865	0.008106020354927726	1.7041072995995363	0.7068313501059519	0.003340810284943519	5.134597762754052E-6	0.7529032541430709	1	-2.666004216255005	18.764668509141853	1	-2.3359820666406876	40.65332394965835	1	-2.6013435615675746	47.73965354819049	1	-1.8935119268992104	23.940449747043736	1	-2.68833238555988	52.51128269149412	1	-1.7461677970556353	22.332253248184983	0	-4.402899222865037	480.67910000332756	0.003653518269533355
9137000	-6728.753363138452	-6402.8596638511535	-325.8936992872982	-6402.8596638511535	482.6087172665777	5124.575377636354	-241.5784002104852	0.005470240550135284	1.7041072995995363	0.647634597762986	0.0035205277921011584	1.1393980244486797E-5	0.9377831201823237	1	-1.9520994894594599	20.07506274925919	1	-2.8562300223806694	45.34893660579558	1	-2.9736715385438797	54.555709208377095	1	-2.493114599344434	25.612284633924954	1	-2.6451464315004602	53.275750107717585	1	-2.1887194202469478	23.891782850906516	0	-4.54508489263287	482.6087172665777	0.003978359625197604
9138000	-6712.482638643719	-6397.121578987571	-315.3610596561475	-6397.121578987571	478.663240988896	4912.041885159245	-237.95637697435237	0.010029314590103549	1.7041072995995363	0.6751455619047118	0.0034517299991023327	6.165596819239999E-6	0.7878846697787584	1	-2.0705810609781645	19.777959697993452	1	-3.339962317289908	35.52582864589451	1	-2.709150597221287	46.71488312318124	1	-2.714896592717763	26.04945450950002	1	-3.403299857794097	48.083049881056986	1	-1.8215775623535027	20.57388833364773	0	-4.267828930994161	478.663240988896	0.0035469436070379046
9139000	-6717.435792675102	-6400.587218535933	-316.84857413916825	-6400.587218535933	454.0807114055322	5059.305250520457	-238.67364667745238	0.007255427529874003	2.107641373385611	0.6406013345078039	0.0033336759446533754	1.0202890134600538E-5	0.9693764538457373	1	-2.163308195866726	19.57953266655568	1	-2.3717913132034756	39.823674302781185	1	-2.637683780519427	47.33838227718133	1	-3.489843329003236	27.3159264567686	1	-3.4296472647509937	61.89418565253513	1	-1.8655360284561955	20.407856778602472	0	-3.7983314540283204	454.0807114055322	0.0036294554539043934
9140000	-6710.17644315457	-6399.265882183421	-310.91056097114875	-6399.265882183421	475.5901444166332	5338.372920931822	-240.74075610536923	0.008249875985922481	2.107641373385611	0.6437045484689994	0.0029965205772220773	2.9428817778789924E-6	0.6175608185323715	1	-1.911500001271572	20.19341323229479	1	-2.334002041447051	41.07227303734445	1	-3.20870779499628	44.15644064860225	1	-4.114722305092044	28.172367551280132	1	-2.619749179011135	54.62109994376866	1	-1.7331989050791108	21.04770793736739	0	-4.088801978909387	475.5901444166332	0.003207368329072284
9141000	-6726.296529832436	-6403.773425316245	-322.5231045161911	-6403.773425316245	475.1510315256441	4786.635223127955	-236.41399350444038	0.009553738798339116	2.107641373385611	0.8058912939074973	0.003247812187650415	4.005543181811909E-6	0.667356735877612	1	-2.5958469185429167	18.86104395084867	1	-2.7314018576960795	37.4471046328602	1	-2.5267797527708513	49.427895608414886	1	-2.679371797179688	25.982587920406115	1	-4.26327442075633	45.459319610331725	1	-2.1659647665225243	19.633335953369883	0	-4.065903196537306	475.1510315256441	0.003272779232161081
9142000	-6707.793527920084	-6393.239813166775	-314.55371475330907	-6393.239813166775	458.71292724129785	4820.9192780890235	-237.22290182114148	0.010260812167957184	2.107641373385611	0.7042537445295586	0.003204113595243199	3.84197814868794E-6	0.6625445553752033	1	-1.9551811480005379	20.066498650297635	1	-2.442244123066339	39.07569769192408	1	-2.5728085720200125	51.17280683991796	1	-3.6175851866525583	27.49987517047857	1	-2.622773298606946	54.05643099724753	1	-1.7569683052064649	20.888149692870513	0	-3.712348663004345	458.71292724129785	0.003232303936358058
9143000	-6722.084751892765	-6390.3938565755725	-331.6908953171924	-6390.3938565755725	490.3644857374159	4780.484481162312	-236.33662611204855	0.009514998655762483	2.2620784788908828	0.6848039780571947	0.0033288674915268037	4.219967981496194E-6	0.6477450806343693	1	-2.4206498653004465	19.12196312901185	1	-2.744908030738234	37.39092514567607	1	-5.949588715756421	38.203271528566695	1	-4.798136581804996	17.69457216472898	1	-2.9541151950381543	50.215639934407385	1	-2.039355932125987	19.91161826676099	0	-5.240711819293704	490.3644857374159	0.003071955222367844
9144000	-6722.408702244918	-6391.046499548461	-331.3622026964567	-6391.046499548461	455.9733424818885	4721.596101613131	-235.82771920708544	0.009632140971482328	2.2620784788908828	0.6387266954693493	0.0032922857429064814	5.4348321145529315E-6	0.7412145288473819	1	-2.429630489660498	19.107778421860015	1	-2.3428753313974777	41.50598362149495	1	-2.9012603855119323	54.121575185772315	1	-4.862500344260763	17.648806645201244	1	-2.642188581228091	53.347490242621056	1	-2.037988873959204	19.914904561857977	0	-3.7529254167759722	455.9733424818885	0.002925626012061093
9145000	-6732.250803814395	-6393.282395498981	-338.96840831541397	-6393.282395498981	484.01811415305104	5399.937307680182	-241.24041196383098	0.008230449643500228	2.2620784788908828	0.5933630804539551	0.00305913217481728	3.194709966598755E-6	0.6492476282067282	1	-1.6986053568670145	21.34352878793318	1	-2.3549964852491763	40.10092383158343	1	-4.820926966578209	61.48763855511148	1	-2.680180035026847	19.75690008415671	1	-2.6396654615228776	55.60221663386107	1	-1.7315621309258702	22.22127674836447	0	-4.656818268781627	484.01811415305104	0.00237796382468857
9146000	-6730.072063394553	-6401.693180089095	-328.37888330545763	-6401.693180089095	448.79452356807866	4880.884035300215	-237.64067925929365	0.010025267034801383	2.2620784788908828	0.5674737906818853	0.003254850981399667	3.797692788685613E-6	0.6566503332620764	1	-1.7676808184347628	22.424975783119663	1	-2.3374041946755515	41.30502523603965	1	-3.0100704522455204	54.761847417959295	1	-2.0963070798559427	20.827972130906087	1	-2.713214320064827	56.9076808292142	1	-1.6994037068786874	21.444606305922704	0	-4.002008858121272	448.79452356807866	0.0027525035515572906
9147000	-6727.125332996259	-6399.414228188784	-327.71110480747484	-6399.414228188784	436.18468894324997	4890.971904690666	-238.06561819709327	0.006648447542403951	2.2620784788908828	0.5895603500351886	0.0032739156655932646	5.2626096674935354E-6	0.7568384878125562	1	-2.086164130577853	23.57483481841983	1	-2.5066606537436966	43.42297430007891	1	-3.0974317001964624	44.59780267520668	1	-1.8003051197831712	21.895943493431712	1	-3.762486366468306	63.39149094934519	1	-1.7806749593338576	22.544196091784663	0	-4.96545000211759	436.18468894324997	0.0029080403798813835
9148000	-6735.3821912642525	-6403.922923650924	-331.4592676133292	-6403.922923650924	449.9722935414981	5014.8924515765275	-239.4244508766894	0.00625048766511541	2.2620784788908828	0.5813137261341953	0.0032381734278046866	5.115858713309833E-6	0.6986918925479525	1	-2.4508384820452465	24.400715583315886	1	-2.6972834661993876	44.5867479791163	1	-5.0710203247026495	62.19084316399635	1	-1.741850531637385	22.663008828131208	1	-3.1053408033936543	49.380685816440824	1	-1.9820072555600157	23.333971208160122	0	-3.946699508110724	449.9722935414981	0.003085330284769929
9149000	-6720.569079172712	-6402.684519032959	-317.88456013975355	-6402.684519032959	450.0202292336338	4832.279849602249	-236.99235201072392	0.007297973159693817	2.2620784788908828	0.7056552884274354	0.0032441980950882092	3.861629211324606E-6	0.6715294937346988	1	-1.7943069306205546	20.62364994593385	1	-2.6769087663589053	37.68502113838041	1	-4.223303940947688	59.67073658173989	1	-3.1519419928987897	19.15492843630247	1	-3.1200174682993795	49.307764751614236	1	-2.123261954845521	19.72203038072531	0	-3.944570048465631	450.0202292336338	0.003183272884132462
9150000	-6728.15284603939	-6400.988920031728	-327.1639260076617	-6400.988920031728	467.4709682489039	4975.130225164026	-237.82636672420946	0.0077296747273884045	2.2620784788908828	0.5669159326775967	0.003160725693458489	4.863585574150044E-6	0.7735147226985047	1	-2.0998904493699095	23.61103454815345	1	-3.9675432636779773	34.17038058707011	1	-2.8219822673944073	45.954337644459486	1	-1.7951764666142167	21.929565244881083	1	-3.1250754962439538	49.28290686756617	1	-5.882338588196619	28.892818084660693	0	-3.776474542557157	467.4709682489039	0.002920076599815339
9151000	-6721.885615303516	-6397.928651916736	-323.95696338677993	-6397.928651916736	449.65784793985176	4705.772320477643	-235.65661973891443	0.007890915169884175	2.4837839589690445	0.5563491269323622	0.0034526190921319124	5.302851692077458E-6	0.7151855698615145	1	-2.03415322279512	23.432122518363553	1	-4.129458176857367	33.872863471075334	1	-3.208409230946537	44.157568977073275	1	-1.8179075059246856	21.790883416506396	1	-2.8234213777523314	58.0903154185973	1	-1.6960361193001081	21.698778588052498	0	-3.9609036887575555	449.65784793985176	0.0031126327698245038
9152000	-6710.897219980514	-6396.795151178274	-314.1020688022395	-6396.795151178274	445.6763286828941	4559.025573565779	-234.5692004741522	0.007785889461398541	2.4837839589690445	0.5877754848431874	0.003467894935130467	4.121071362062218E-6	0.6601062842641056	1	-2.0655608207360667	23.51939947600297	1	-3.611819777235543	34.8914805710778	1	-2.5317990860919357	49.095940148963955	1	-2.72509469355203	19.692984911867196	1	-4.866162108128841	44.08675124216821	1	-1.6978549298732584	21.779599409050352	0	-4.176446239950182	445.6763286828941	0.003261593887710754
9153000	-6720.985046926913	-6405.056632916874	-315.9284140100392	-6405.056632916874	457.21302776200423	4763.929149578923	-236.48113355922845	0.007312584318982802	2.4837839589690445	0.5826732977345888	0.0033740503859589145	4.303009712451529E-6	0.6767552281558865	1	-4.89911828718907	16.747623666770956	1	-2.6610020321101233	37.75828069353717	1	-2.6890964807224207	46.874405958070305	1	-2.077610038346805	20.87490252637355	1	-2.648644634629912	55.828398259220975	1	-1.9379393175528612	23.19287038936829	0	-3.730904464678184	457.21302776200423	0.00317648906559028
9154000	-6725.828054668835	-6401.542886575015	-324.28516809382046	-6401.542886575015	460.88178333504806	4578.063639243484	-235.7399143373642	0.011510295813573301	2.4837839589690445	0.6297729426918178	0.0035263405336685813	5.8933057825258E-6	0.6915882430353348	1	-2.5003833303473537	18.999270487581395	1	-2.3762193184174816	42.1557429696054	1	-2.573927831131261	48.11609906763135	1	-1.8017538871710936	23.455573738512552	1	-3.5759175784147947	62.579682343459936	1	-4.369647977697872	17.16653886743728	0	-3.7010112805411413	460.88178333504806	0.0035110662360664266
9155000	-6722.431101397366	-6405.754900690037	-316.6762007073281	-6405.754900690037	488.78802586247957	5067.730931070626	-239.51654599182882	0.006420083577122459	2.4837839589690445	0.5525179139425751	0.0035534539368700306	5.602076143799781E-6	0.6782907314421407	1	-2.277235578615576	19.36323178386216	1	-2.4788446513785076	43.209281998378174	1	-2.6360598857121085	47.35470607041628	1	-1.8269550107218058	23.611911311168196	1	-2.891523963368346	58.668076976123096	1	-3.817711202762812	17.60541188185149	0	-5.0834903367259034	488.78802586247957	0.003432948014980384
9156000	-6721.426298701377	-6409.827063115358	-311.59923558601935	-6409.827063115358	475.28521987776776	4703.741221356495	-235.66245945275918	0.007847732002159682	2.4837839589690445	0.5740465442571717	0.0030621754072680963	3.3192233301835034E-6	0.6149366501733248	1	-2.8219957979526367	18.563733102888154	1	-2.3523348685719974	41.74381028171644	1	-2.7110055870107437	46.700605560739625	1	-1.7418889764993024	22.636986662262874	1	-2.628750952481511	53.75966570075034	1	-1.8039747986754033	22.6641443883407	0	-4.0728291531289305	475.28521987776776	0.002929093754585487
9157000	-6718.691984990261	-6409.995791027751	-308.69619396251005	-6409.995791027751	459.21407487316435	5033.404591152862	-238.46322909912664	0.007292732685996063	2.4837839589690445	0.541123420720307	0.003013156278890492	2.465897098026433E-6	0.5572190065903483	1	-2.885780673341814	18.48618428481036	1	-2.6582283996041873	44.377300571264556	1	-2.5859969188007144	47.93946420871002	1	-1.7431457377602588	22.542422085689203	1	-2.6736713393979934	52.73162635413369	1	-1.7853594874409102	22.569466362088157	0	-3.708108611900361	459.21407487316435	0.002788055534861394
9158000	-6724.197351451372	-6404.08343965216	-320.1139117992117	-6404.08343965216	447.02329605902395	5010.2026768029	-238.03394992216525	0.008104625903700821	2.4837839589690445	0.6454490037791182	0.0034957164049861395	3.7083349203378905E-6	0.5650768334896497	1	-1.952184503124195	23.185027250850982	1	-2.801561586017804	37.165608845588636	1	-3.231229564087653	55.88865599813584	1	-1.8683082578753085	23.826192193337043	1	-2.675646136680509	52.70028538792542	1	-2.311277786522254	19.360869572648998	0	-4.096074414568896	447.02329605902395	0.0033370727670106043
9159000	-6723.39585786861	-6400.740102753649	-322.65575511496075	-6400.740102753649	541.2060882086598	5402.588451594831	-241.92020620541842	0.009184899127607967	2.0765011273742418	0.6019264958663213	0.0030899057304151676	3.3166454459374835E-6	0.6435486814560567	1	-2.999698959847909	18.35343355289636	1	-2.4122868480413193	42.59921534915456	1	-3.1371460047297326	55.43195964269225	1	-1.8311712228812094	21.719870800055652	1	-2.642366230632419	53.343051310549825	1	-2.244204557312582	19.48164189391618	0	-3.7011993881407594	461.56554795165397	0.0028725099615851666
9160000	-6729.061048956992	-6402.1646496096355	-326.89639934735663	-6402.1646496096355	596.0550009819027	5806.559706199638	-244.29898999411898	0.007816075581922401	2.0765011273742418	0.7082579863000593	0.0029280335843961808	3.1060796763472007E-6	0.6872581025893609	1	-1.9398978078039917	20.109519098410246	1	-3.562432204785012	35.000482753466514	1	-2.9641590464139647	45.19456436524208	1	-2.01873793739305	24.407992735011376	1	-3.1540181406704315	60.43267184357796	1	-1.7188525731310726	21.171299448461795	0	-4.29109849485088	479.02579385362776	0.0026566283759166896
9161000	-6729.831765772247	-6407.681637907488	-322.1501278647591	-6407.681637907488	492.7356456882886	5615.721409723504	-244.80133965660448	0.005210337802606244	2.0765011273742418	0.5982370227623338	0.0028616391400766495	2.1218844171180163E-6	0.6143488117754121	1	-2.0979579607941727	19.716848806594236	1	-3.8910346058319156	34.3170427512841	1	-3.5086830528351065	57.09916632706601	1	-1.8914340152892601	23.931387919998294	1	-2.62783876351544	53.79664082361517	1	-1.7808436335410827	20.757896209335662	0	-5.492077792573279	492.7356456882886	0.002708889824111902
9162000	-6710.917850560804	-6401.558393895209	-309.3594566655959	-6401.558393895209	455.84586871589994	5330.492675436584	-240.95538022669447	0.006688014149326589	2.0765011273742418	0.5691332085553192	0.0030396256684282748	2.5384287140757733E-6	0.5933082467309648	1	-2.1819276574362627	19.54234986703884	1	-2.429274062955458	42.77296719269414	1	-3.0985027193403796	55.23540178091613	1	-2.5650362519520784	25.759550372494534	1	-2.6486988407193213	55.82965088779816	1	-1.7444820766501685	22.320321310551556	0	-3.755534934663236	455.84586871589994	0.003169380532296219
9163000	-6708.507127520812	-6397.269983719609	-311.2371438012028	-6397.269983719609	435.86252310347527	4955.731929857329	-237.96351933406584	0.009450794700011879	2.0765011273742418	0.668306762449393	0.0031045890598249636	2.2826567398016392E-6	0.5743246704843699	1	-1.7689893211378636	22.432528613616203	1	-2.361895257048702	39.976983817549225	1	-2.9852622439128242	45.093996935192386	1	-1.8653096279182875	23.811904821602774	1	-3.1553702064146303	49.13680989905565	1	-1.8250844710791936	20.55961923505867	0	-4.999245774307027	435.86252310347527	0.0029850426725655625
9164000	-6718.093555611982	-6402.208766287518	-315.8847893244637	-6402.208766287518	484.2015749480833	5329.639508375038	-240.5746991406289	0.007851096110957198	2.0765011273742418	0.6355129085306042	0.0029443766782365263	2.2862103936261692E-6	0.5772129803189564	1	-3.1692408847925706	18.167775677815857	1	-2.4300651763684424	42.780683247711934	1	-2.5653224803125507	48.256567030224325	1	-2.5613597121459843	19.934857625567698	1	-2.683367013279442	52.58291395089556	1	-1.7098381331048824	22.001523731825426	0	-4.671848315380694	484.2015749480833	0.002973337031459909
9165000	-6727.9062660835525	-6406.926330504334	-320.9799355792187	-6406.926330504334	464.6096486478267	5130.380113996285	-240.63707507307726	0.01046431652486652	2.0765011273742418	0.7155414528395531	0.0029500665132526356	3.1589822957071217E-6	0.6623934306069692	1	-1.6934138446204379	21.500992738834512	1	-2.6908013967712345	37.62252692214162	1	-2.6151966053093156	47.576801182347864	1	-2.818409237703123	19.565327069858274	1	-5.615091064870944	42.664410728325386	1	-2.3182436670999724	19.348754065843742	0	-3.7236482837305194	464.6096486478267	0.003122880891839018
9166000	-6718.444701944712	-6400.843652341011	-317.60104960370023	-6400.843652341011	461.7554652031212	5197.5136090857	-239.6829425249806	0.00857304537450433	2.0765011273742418	0.6269606065048621	0.0035512292173675943	3.6949405496916236E-6	0.6324863393927642	1	-1.7278818736494814	21.010311285044367	1	-2.5362856327411274	38.41516758918002	1	-2.7459115698722023	53.03336893630685	1	-3.183806606230462	19.11882009936022	1	-2.619512211767466	54.45844182497236	1	-2.602516103161781	18.90718958138586	0	-3.7015695867294816	461.7554652031212	0.0033723897360377966
9167000	-6713.455619903311	-6391.622305133043	-321.8333147702686	-6391.622305133043	466.12718661341376	5215.67305015561	-239.67991067293266	0.007856961195395876	2.0765011273742418	0.7227591314328959	0.003222869406895644	4.0716209905329856E-6	0.6916738716183441	1	-1.6954743614898402	21.41792409502867	1	-2.3335450326393166	40.983594830779275	1	-3.5879552432973285	57.4166471530112	1	-3.035069379537389	19.291604113295946	1	-2.6470853059134827	53.23100092045927	1	-2.5015349804630254	19.053699648015254	0	-3.7478741996355867	466.12718661341376	0.0032186952166259517
9168000	-6710.7861107444005	-6387.773116335337	-323.01299440906325	-6387.773116335337	466.0643939744385	5219.136672809732	-239.8896933785157	0.007137491407938772	2.0765011273742418	0.6843536865277858	0.0029460201992101767	3.568269249183467E-6	0.6950104598341927	1	-1.8179804117224476	22.68070801323844	1	-3.1339961410215893	36.075255213146164	1	-2.5259673878117432	49.598815302395316	1	-2.1429862160432984	20.716371728231305	1	-3.8016352454900186	63.554457414271624	1	-1.8411819485382857	20.496590896780308	0	-3.7467014411843853	466.0643939744385	0.0030405234380821928
9169000	-6707.147297889665	-6387.731038145622	-319.4162597440437	-6387.731038145622	444.49640905007664	5005.200104889252	-238.02039996105393	0.008505161962027784	2.0765011273742418	0.7202825145535371	0.003152246917043156	3.677549556520431E-6	0.6931100515106682	1	-3.6325403915710615	17.71700115125195	1	-5.221641514051912	52.06419653049113	1	-2.6146006258576424	47.58352425238868	1	-2.5524139259789873	19.948830353667322	1	-4.182469563547331	45.6649282653485	1	-2.116183998016729	19.737192399921337	0	-4.253184162352312	444.49640905007664	0.003345779248364616
9170000	-6715.794866403167	-6389.656471862965	-326.13839454020217	-6389.656471862965	440.7276504569501	4946.668738990017	-237.8643929347652	0.009428463211955888	2.0765011273742418	0.8198552179656947	0.0032880728811075875	7.760042942235007E-6	0.9349625272087175	1	-1.7651592539406227	22.41023975292665	1	-2.7964359118142035	45.07651017452697	1	-2.536182390950519	50.345104644099564	1	-3.3641866506086555	18.92273896356369	1	-2.6298320956892507	55.285901697413784	1	-2.7399356139736692	18.721986855168428	0	-4.538469281874529	440.7276504569501	0.0033081688462926417
9171000	-6713.998704358908	-6388.04988596677	-325.94881839213826	-6388.04988596677	473.88534661250515	5066.770199777838	-238.51531658149244	0.008365767623734977	2.0765011273742418	0.7391359961836166	0.0034305012243817587	6.723241724264365E-6	0.8326731868219494	1	-1.6972294148888492	21.372759232094406	1	-3.7035011174393824	48.31143076128491	1	-3.534020861360854	57.20179834908006	1	-1.7418503042919702	22.662789557422744	1	-2.9146384228572746	58.84845334571956	1	-1.7800103176141515	22.540557269867918	0	-4.003691429940013	473.88534661250515	0.0035323462124825043
9172000	-6714.75653130066	-6397.593545315995	-317.1629859846651	-6397.593545315995	480.7398626392043	5038.319768734623	-238.26182883569413	0.008170750388390127	2.0765011273742418	0.6896655242640513	0.0035236079051442996	6.97252274002863E-6	0.7868992759318556	1	-1.7563694117506863	20.818486101748228	1	-2.3591119696574765	40.02489964881254	1	-2.673133176233355	52.397046849528266	1	-3.408747809811491	18.87630141565549	1	-2.6294629226901556	53.732072533963624	1	-1.7009814369535226	21.859160908083382	0	-4.407185097088835	480.7398626392043	0.0038516769370912345
9173000	-6723.2779184030105	-6403.156450528521	-320.121467874489	-6403.156450528521	483.9996065752605	4807.995507064145	-236.54010199896805	0.007718412551101007	2.0765011273742418	0.7101720947930171	0.0031937399316415396	4.6119418556030135E-6	0.7462158063430363	1	-1.7712939951586317	20.73607719744148	1	-4.103665898206855	33.91915929678338	1	-2.7619542409627256	46.33469647384422	1	-3.4819539300434292	18.801580549333835	1	-2.932547831564049	58.98376502814001	1	-2.417382504682254	24.394874765860006	0	-4.655308228478403	483.9996065752605	0.003203374173397469
9174000	-6719.685833256818	-6401.2885891716	-318.3972440852185	-6401.2885891716	468.0460281836092	4971.882315629442	-238.1395862398514	0.00948729578030274	2.0765011273742418	0.6243808581311528	0.003136259786818305	5.791829125871013E-6	0.8195623070765953	1	-2.960475521534578	18.398355706559983	1	-2.464114591105768	38.901232727494026	1	-2.543941755488434	48.69730764797807	1	-2.0204187124897066	21.027944909031827	1	-3.155080833934705	60.43888032261315	1	-1.7169551617772445	22.085044832069947	0	-3.790750131235675	468.0460281836092	0.0031227114153501456
9175000	-6702.001815108348	-6390.882965064617	-311.11885004373096	-6390.882965064617	466.4460406558212	4794.770261140945	-236.42202819838937	0.007750002392778684	2.0765011273742418	0.6209082374181947	0.003323199512112178	4.221809106544797E-6	0.6708947429947029	1	-2.1104996617503686	23.638634621469137	1	-2.826076095663678	37.07276071370272	1	-2.7532738185287426	46.393824958805624	1	-2.246252045462163	20.492413463132838	1	-2.6384697196474995	53.44484944900784	1	-1.7301028219936565	21.07198805697171	0	-3.7540553601483144	466.4460406558212	0.0033420599240989294
9176000	-6709.66811255266	-6391.493288304085	-318.1748242485759	-6391.493288304085	493.39480610008246	5136.041177409557	-239.7525641838371	0.009554256717912228	2.0765011273742418	0.6255369699550416	0.003078081821434569	3.4016669965232594E-6	0.6443414250270063	1	-2.8312977082137554	25.087786775896756	1	-2.510105526165197	38.57888832510726	1	-2.576000567729494	51.22531061442854	1	-1.8245159097896524	21.754760862643355	1	-2.7901577572681067	51.40370385310283	1	-1.7514949550015202	22.368747306288583	0	-5.565101985860235	493.39480610008246	0.003066122922552203
9177000	-6726.389893217185	-6407.777451567642	-318.61244164954275	-6407.777451567642	440.7803726732194	4930.7378798939035	-237.4057734015936	0.008005154759430552	2.0765011273742418	0.6876902365066841	0.0033988864512732877	5.309608739037819E-6	0.7298902660589561	1	-1.8642843201110408	20.346928280802715	1	-2.378696300694242	42.19097435116855	1	-2.536425161764991	48.91668100146066	1	-1.7593229060585915	22.237924966223268	1	-2.907560308669463	50.51297879311161	1	-4.10191371138452	17.371735889514245	0	-4.5340516613807065	440.7803726732194	0.003431438001298478
9178000	-6721.22201599075	-6398.623468845942	-322.5985471448085	-6398.623468845942	459.35350157693244	5412.669518359212	-241.33889903997346	0.0069681926214627075	2.0765011273742418	0.7294692597959112	0.0025161985196809895	4.5924797635443585E-6	0.8842900233038059	1	-1.7745547581788501	20.719188244243025	1	-3.545360781733983	35.03874907787836	1	-2.5266154706283754	49.81164271901907	1	-1.7418636043758886	22.6447819138995	1	-2.7863792072558544	51.43714579165195	1	-2.3284543223781036	24.20909677477242	0	-3.707102701197472	459.35350157693244	0.002751263611098871
9179000	-6712.373356136123	-6392.385198911403	-319.98815722472006	-6392.385198911403	467.339616825617	5327.4278473805525	-240.7951450425609	0.006883426851714406	2.0765011273742418	0.7667545167423347	0.0030050694006584127	4.408825207827573E-6	0.7734948251844576	1	-2.19748703797707	19.51187033418241	1	-2.342200455422409	41.48516024703663	1	-2.684898427275776	46.90909230655674	1	-1.9254777362771578	21.32525865595218	1	-3.313461162885	48.43987646697579	1	-1.8332238710676225	22.79842007363793	0	-3.7733845919979574	467.339616825617	0.003213632490480387
9180000	-6724.910630564354	-6398.773747268318	-326.13688329603553	-6398.773747268318	480.45827571917084	5407.417162983129	-241.30823121712228	0.008244989571122812	2.0765011273742418	0.7491881989629862	0.0030240008423827506	5.3907949011384765E-6	0.7921062123241012	1	-2.036023779858305	19.85864330264676	1	-2.33431150676692	41.10737769856015	1	-2.7417990356616713	46.47386855959073	1	-1.8542947825758265	21.608163844844057	1	-2.676017976183338	52.694448171797774	1	-1.8912061526399924	23.029440320088156	0	-4.3874287741102975	480.45827571917084	0.003268149063719737
9181000	-6721.722133348881	-6395.278089701889	-326.44404364699153	-6395.278089701889	445.9916350499743	4815.363847592067	-236.42675780617427	0.008244989571122812	2.0765011273742418	0.7040938756539497	0.0033119617800191465	6.148947707350058E-6	0.7716703689460134	1	-1.703586058688357	21.892558277087765	1	-2.358140782957138	41.86044713594216	1	-4.834879027055088	61.52763343799109	1	-2.012328194617411	24.386855354152427	1	-2.9557784971399497	50.20544388994598	1	-3.9065425093489825	26.69580779059593	0	-4.156943593559806	445.9916350499743	0.003600721624957857
9182000	-6711.762211659166	-6395.82232923704	-315.939882422125	-6395.82232923704	470.31080742570913	4749.159602659105	-235.83921503033048	0.008572098732817396	2.0765011273742418	0.7113158989508129	0.003383334255995994	5.894020329777973E-6	0.7087183374462389	1	-1.9742011246594995	20.01479663840468	1	-2.3788516423398107	42.19315225789586	1	-3.8180557225529927	58.28526053930837	1	-2.723808543952488	26.066063242510953	1	-3.030833603704931	59.67044501063267	1	-1.9031059506442523	20.28329179296472	0	-3.858735044508021	470.31080742570913	0.0037515648012015936
9183000	-6713.8520416220545	-6396.276896547661	-317.57514507439333	-6396.276896547661	467.20215937933267	4936.79003259535	-238.57387398934773	0.010427338698957483	1.6610069014464428	0.746494757375333	0.003480072609779319	5.7078362973198435E-6	0.707492408056465	1	-1.8444766183446277	20.417990539989926	1	-2.458813525287389	43.04312450524802	1	-3.1985757108725466	44.19488681534355	1	-2.3506367625949274	20.290449134864524	1	-2.9516238628030242	59.124026398864466	1	-1.794502087261183	20.691894473408908	0	-3.7702191347043246	467.20215937933267	0.0037821225882093334
9184000	-6724.207004449201	-6399.874400564281	-324.33260388492016	-6399.874400564281	507.82151541437963	5247.415026821842	-240.55936132828293	0.006521828447622473	1.6610069014464428	0.5997189702692413	0.00330624581359341	4.198078178903448E-6	0.6130832779614775	1	-2.552795388285417	24.59718485937468	1	-2.43676289631845	42.84483590295706	1	-3.2713956568375715	43.92536849130101	1	-2.833257775862395	19.545606130959367	1	-4.051560418359086	64.54562612319324	1	-2.025358932092523	19.945607889893385	0	-7.4941244221284595	507.82151541437963	0.0035043006445616433
9185000	-6704.114178925878	-6392.677212520596	-311.4369664052819	-6392.677212520596	483.16575708065676	4901.639611786832	-237.55972059723615	0.007216186111428692	1.6610069014464428	0.5642070500771454	0.003471683509616252	4.8210313085864904E-6	0.6454943087675813	1	-1.7137188133478483	21.13756927515414	1	-2.353187504119025	40.13668683862259	1	-2.6809443076979242	46.94220849220732	1	-1.8289875094569046	23.62347773867261	1	-3.8949198478182963	46.452034690297175	1	-1.943709665794203	20.161530955124228	0	-4.5884546474227115	483.16575708065676	0.0036416593450182134
9186000	-6717.91343772249	-6404.74813764104	-313.16530008145025	-6404.74813764104	451.2221537350425	4530.947330489724	-235.94434323490788	0.012206568828737623	1.6610069014464428	0.6358719487442651	0.0034528155780131956	4.782057950938118E-6	0.6552894378839395	1	-1.7338666373433773	22.20087167417827	1	-2.3507308213049973	40.1880544322804	1	-2.7201779100150154	46.63109902834232	1	-2.065022191575553	24.554375183162115	1	-2.9788732742102226	59.3181215099395	1	-1.7158778171954778	21.201507790384216	0	-3.894270424678966	451.2221537350425	0.0035194220208326255
9187000	-6703.1211476324	-6393.843923297267	-309.27722433513287	-6393.843923297267	462.6576659042336	4627.280923771529	-234.8115122718182	0.009253896690102577	1.6610069014464428	0.6306417040770466	0.0035771067790909593	5.41819772751716E-6	0.6914701312456214	1	-1.6999366374356935	21.832509606495087	1	-2.3508337898023575	40.18582923490003	1	-2.808387117337679	46.03655941618588	1	-2.3176882686331073	20.351971851840894	1	-2.774478452502162	51.54517298064369	1	-1.7731352813157164	20.797598787098252	0	-3.7052090214209894	462.6576659042336	0.003566280859910978
9188000	-6693.367996660887	-6398.059752305795	-295.30824435509174	-6398.059752305795	477.6166141702113	4612.973674950454	-234.821938471286	0.008088259324487361	1.6610069014464428	0.5143672852817417	0.003812332413623943	2.5282364509620537E-6	0.4443647920333085	1	-3.0872995649026524	18.25585898331038	1	-2.378582030226495	39.73005841384248	1	-2.7721877688310075	46.266462354246535	1	-1.9463900233644904	21.253774087497614	1	-2.628709819413397	53.76129217132141	1	-1.695738707317184	21.672111002839245	0	-4.203186944212451	477.6166141702113	0.004050928761061175
9189000	-6714.352797876738	-6406.8931136357605	-307.45968424097737	-6406.8931136357605	464.1355331031544	4642.091556776186	-234.99978311448785	0.009452157721751214	1.6610069014464428	0.7000343211364741	0.003642083865858449	2.2965452993086622E-6	0.4481076659378898	1	-3.117959601394137	18.22255526023826	1	-2.3388421352654074	40.519914713479054	1	-3.116361760484569	55.326952981882954	1	-1.9582354019859032	21.21500134023359	1	-2.7294505470614276	57.11293880457897	1	-1.6955760817874541	21.63257509363406	0	-3.7178476896969466	464.1355331031544	0.0036226377932044628
9190000	-6693.4413959702615	-6397.833851100428	-295.6075448698343	-6397.833851100428	488.954030258084	5195.5822200693	-239.54416640816117	0.007632772899311951	1.6610069014464428	0.4837008484872339	0.003250148059427445	1.4925390016063854E-6	0.4218323218395136	1	-1.8409908435770284	20.43099377144103	1	-2.459489530590663	43.048929076905075	1	-3.085992173668106	44.645790146775305	1	-1.8170205744795784	23.553364370684402	1	-2.619863353191855	54.34727157166247	1	-2.2299019499243835	23.989068131346762	0	-5.09967071199973	488.954030258084	0.003291997253527679
9191000	-6697.188168643646	-6401.877712686599	-295.31045595704774	-6401.877712686599	468.03393509580854	5057.206461222582	-238.56938788581508	0.008831554214659983	2.0647577603645177	0.4588528017197271	0.003214499469983341	1.8166947072179548E-6	0.4480759119183995	1	-2.796770597078928	18.59509632968845	1	-4.1280305655267595	33.87541558740697	1	-2.8166783704417764	45.986168199323984	1	-1.8951986837991857	21.43689554510773	1	-3.1321803557265335	49.24821976911142	1	-1.6998269127686751	21.8334476409754	0	-3.7904374139532457	468.03393509580854	0.0033102606450655207
9192000	-6683.097282547063	-6385.715404330279	-297.38187821678406	-6385.715404330279	484.8162081716988	5105.792709154631	-239.0091152212646	0.0072587700877550995	2.0647577603645177	0.4698033821228434	0.0029886578129898356	1.7546829557530968E-6	0.4646310413150335	1	-2.2625838213326603	19.389658511969458	1	-2.397681466658092	42.434778858820295	1	-2.5993876254614916	47.763863824717674	1	-1.7510125271644053	22.352886847527415	1	-4.070833180183291	45.95955022192013	1	-1.825944606718532	22.76638348044368	0	-4.723013813073287	484.8162081716988	0.0031913642273672937
9193000	-6694.783178714652	-6390.1975105050715	-304.5856682095812	-6390.1975105050715	468.3868244620015	5038.352839587516	-238.5396655409347	0.007226515540583205	2.0647577603645177	0.5760035666651544	0.003413216922620935	3.0226117830840305E-6	0.5536333969567047	1	-2.2050271862259114	19.497285739502097	1	-2.338466079804494	41.35166170217021	1	-4.87364824388728	61.63827422036958	1	-1.7450503225216727	22.47696222705331	1	-2.756520025341562	51.716835644168484	1	-1.855741763829933	22.892754078122454	0	-3.799783434647351	468.3868244620015	0.0035348258894120016
9194000	-6691.481413465316	-6390.039866452089	-301.44154701322725	-6390.039866452089	464.2808014035749	4841.355736865976	-236.64087502416822	0.008694956456220036	2.0647577603645177	0.5095943873316445	0.003287436237250272	2.513916599302087E-6	0.5181858241752763	1	-2.197523407088519	19.511799700125263	1	-2.333974599805005	41.06869690912352	1	-2.552816783982455	50.79387418770238	1	-1.7427255769749523	22.752715305808465	1	-2.865546109388884	50.8044273635777	1	-1.952165486599356	23.239632529401558	0	-3.7195351743355287	464.2808014035749	0.0032610388844604493
9195000	-6717.7477699567135	-6404.305722302277	-313.44204765443624	-6404.305722302277	466.04823653472187	4708.362854523562	-236.09842342396433	0.010303046929272853	2.0647577603645177	0.5095943873316445	0.0035871421395210867	3.4090087578282837E-6	0.5457452243812271	1	-2.938635952302545	18.423718251946305	1	-2.3566132518262366	40.07023995335906	1	-2.5503544410029635	50.73865464905537	1	-1.8553090582202942	21.603553193267043	1	-2.873078448519288	50.75031705393518	1	-1.7166053514834874	22.081293618965603	0	-3.7464020451009667	466.04823653472187	0.0034702747688130304
9196000	-6715.534319113515	-6398.025159832737	-317.50915928077814	-6398.025159832737	470.9023266592555	4530.074339933976	-237.0823277805511	0.013098206491005222	2.0647577603645177	0.6462937920732967	0.0036235304353201304	3.831756747955604E-6	0.6097983736856302	1	-2.0834144977416695	19.74902280219136	1	-2.342475635246674	41.49374382153438	1	-2.5312051679738543	50.14147431354519	1	-1.7656723216500407	23.157598199652927	1	-2.619520582110801	54.540437912696966	1	-2.1003360864025082	23.669704737086157	0	-3.8795588709583826	470.9023266592555	0.003319538715397464
9197000	-6707.7706397211305	-6399.490313379349	-308.28032634178203	-6399.490313379349	451.665121596116	4289.969479409588	-231.80209293425023	0.008807584389699585	2.0647577603645177	0.608540118760222	0.0039010567424505515	4.210538023697216E-6	0.5949295090635252	1	-1.7330357755504056	22.194400193499284	1	-2.7776687122315415	37.258705487541214	1	-3.102637199282459	44.57614221346158	1	-1.78603419606915	21.993932192649524	1	-4.461352161689597	44.97937680762364	1	-1.769369335581331	22.48030544960878	0	-3.877227559431836	451.665121596116	0.0036950453410949176
9198000	-6713.309920518789	-6397.9337509697525	-315.376169549037	-6397.9337509697525	489.6528257773057	4821.650809047147	-237.0846019110438	0.0071033617310738	2.0647577603645177	0.6656173100258983	0.0032694863125661134	3.3584957450809148E-6	0.6207124267842756	1	-2.214293848794461	23.893572307268162	1	-2.3544694270177335	40.11117966154934	1	-2.5547537173376096	48.45287947554414	1	-1.8388319193237874	23.677756757767522	1	-3.2005182492926534	48.92730337722446	1	-2.324866192455651	24.20136606832152	0	-3.7310971434709512	457.2004673615517	0.003049781646226264
9199000	-6712.446380293378	-6398.989134335921	-313.4572459574568	-6398.989134335921	516.2192721833134	4430.5644542727305	-233.0565443737672	0.00874091298295675	2.0647577603645177	0.6142087752926096	0.0035155957196588167	4.609945932194237E-6	0.6528466179975552	1	-1.7813248128287207	22.50087902967215	1	-2.657811539902954	37.77320484754077	1	-3.5239532682205628	43.090993746956734	1	-1.7546688603205212	22.29764279904125	1	-2.6717324198298873	52.762977280253935	1	-1.831459985458103	22.790732304623535	0	-3.7266360407435037	464.8303231624567	0.0032843564261083443
9200000	-6714.650400351639	-6404.623124056442	-310.02727629519705	-6404.623124056442	486.4091221994224	4448.509791624977	-233.16357654176116	0.009384563310400162	2.0647577603645177	0.5893810740140617	0.0035901595689974987	3.7882306807419597E-6	0.6056601991568252	1	-1.7306741923326352	22.17564236611692	1	-2.7856736768347963	37.227215906388665	1	-4.0101455317655965	41.77524524097099	1	-1.7885834631706827	21.97534379287606	1	-2.729396376002865	52.000320200624266	1	-1.766156855531908	22.461305986435633	0	-3.801068102373299	453.98289144999046	0.0033651053597354963
9201000	-6716.686570179712	-6392.7804799057885	-323.9060902739242	-6392.7804799057885	492.71092587314416	4492.953947232324	-235.9850623023111	0.006338077200071667	2.0647577603645177	0.6492586017033039	0.0036431488443058606	5.311088552703486E-6	0.7159697000061792	1	-2.487923003751069	19.01798020666524	1	-2.8621188644587967	36.940750221543944	1	-4.146220356961981	41.45378219448361	1	-1.8151842978265025	21.806242189222594	1	-2.8464980214719677	50.94534999810123	1	-1.740117205883934	22.288464874221095	0	-3.7286765794763506	457.3613210382547	0.0033972962775469643
9202000	-6731.29776776499	-6392.778150674962	-338.519617090028	-6392.778150674962	472.05498170656904	4747.158585505975	-237.22011605105234	0.006572422741310056	2.0647577603645177	0.7443990480435861	0.003531814991724377	4.386881509267213E-6	0.661904436755818	1	-1.8703118833553383	20.326175572223516	1	-2.7071519880744312	44.63801643609661	1	-3.169952529200262	44.30527563187186	1	-1.781684946206801	23.306234547095826	1	-2.966379425037881	59.22999828719194	1	-4.00801911218645	17.446989859055666	0	-3.923755655985702	472.05498170656904	0.002976745432843096
9203000	-6735.02308407362	-6386.150624387141	-348.8724596864796	-6386.150624387141	473.4693133881791	5113.906984684583	-239.01760058597156	0.008712081681949984	1.6105790532711561	0.6823946404427208	0.0030630630050542365	4.445913567148018E-6	0.7495342070112995	1	-1.9268980104259237	23.101686656506747	1	-2.6532247179166895	37.794800273281616	1	-2.5382569863264592	50.41478930366487	1	-2.3932346341618373	20.2135888225237	1	-2.9895728564960296	59.392480617724594	1	-2.809073082533394	25.114711282774458	0	-3.984477078129421	473.4693133881791	0.0024233813706884
9204000	-6734.719150051233	-6389.3920776505	-345.32707240073216	-6389.3920776505	497.21707784419067	5089.1065119453015	-238.68059636999723	0.007899389647019674	1.9433684725517653	0.7456794098614232	0.0031034967100881674	5.022843136920721E-6	0.7722377423773213	1	-2.167294269260348	23.781276407114724	1	-2.593584117258789	38.09238193473566	1	-2.5265097163984356	49.79660940852028	1	-2.0511259280032896	20.943866817487653	1	-3.039214534848639	49.725248860631005	1	-1.7529258860242596	20.912671740948568	0	-3.7214444054284086	464.4374982935362	0.002566558704480555
9205000	-6729.351671859423	-6386.15646976052	-343.1952020989029	-6386.15646976052	496.6990321314588	5111.5090721437355	-240.8402142709755	0.01078425940205375	1.9433684725517653	0.8282543509627556	0.0030279734019757424	4.1058776450866075E-6	0.7658096269083673	1	-2.040122163908584	23.44898366882773	1	-2.516090003724805	38.54038496786075	1	-2.5969099458284264	47.795017935112675	1	-1.7460834868069266	22.867081304655596	1	-2.6693625361730486	56.24502541522834	1	-1.9390776172066868	20.174854611461676	0	-3.7799751535996404	467.6166169499252	0.0025175031131453125
9206000	-6742.23941853691	-6399.8736591012785	-342.36575943563196	-6399.8736591012785	474.6081548094117	4944.510437048841	-237.67676669761673	0.009106821445274305	1.9433684725517653	0.7187494747142434	0.0033818804839174607	5.528970608505181E-6	0.8102823870364975	1	-2.3674436389705824	19.208084563106727	1	-2.3335132810326322	40.968216845316825	1	-2.5269827998669108	49.85626627987193	1	-2.354587829808235	25.309900208737094	1	-2.7665763759193167	51.619341300136256	1	-3.484248463887683	17.905070051477647	0	-3.7777334799947577	467.52372391335564	0.002661740395653997
9207000	-6739.3875839421535	-6384.286196599797	-355.1013873423561	-6384.286196599797	515.1783161258305	5505.41075755138	-242.01626637528977	0.008031043289038663	1.9433684725517653	0.7970900130300831	0.002961989594792677	5.207704607860367E-6	0.8733347379383951	1	-3.0248253651448973	18.325066782169863	1	-5.276852963166229	52.18336989310802	1	-3.239481051147405	55.92738579734124	1	-2.09364481352616	24.640088858854668	1	-2.6254593106026665	55.095210320034894	1	-3.8211066731086216	17.60251163326286	0	-5.031237964024833	488.2455881214093	0.002272215009376512
9208000	-6732.457020702769	-6389.052004772193	-343.4050159305758	-6389.052004772193	658.7844207450611	6439.210154197697	-248.51411366118793	0.007006825289818289	1.9433684725517653	0.598194212600084	0.0022921893449496166	2.03736518224029E-6	0.7073695102995599	1	-1.6929223929839419	21.601650557283058	1	-2.3536428755928043	40.127531673717314	1	-4.287445292709736	59.876895072523816	1	-1.7750475897473508	23.24900621356672	1	-2.630941493708133	53.677795119863084	1	-1.7824421117095355	20.74990010962622	0	-4.986769651571598	487.77599374542626	0.0019264788082751286
9209000	-6744.289523197143	-6407.801398654871	-336.488124542272	-6407.801398654871	471.04245808823407	5181.430641683424	-244.03680873329273	0.00472381251919195	1.9433684725517653	0.7174947330629226	0.003458153203197558	3.998154602638354E-6	0.6623338397048402	1	-2.2194631442069195	23.90564007231422	1	-3.202016263723916	35.88577579421779	1	-2.7078620827407565	52.715655988150864	1	-2.104354788123943	24.671333568512626	1	-2.742441952396886	51.85987625653756	1	-2.205053540991168	19.555944707038712	0	-3.884677001081051	471.04245808823407	0.0029419686673333224
9210000	-6739.22253619841	-6404.26994447596	-334.95259172245034	-6404.26994447596	566.2148045215579	5252.235059330204	-240.50455009268572	0.009140301378397183	1.9433684725517653	0.7083913104340761	0.002997521485373456	5.045999176330827E-6	0.7875832255907517	1	-1.8405298124548646	20.432725618185415	1	-2.333607125040823	41.00352985467956	1	-4.364237956926985	40.97041241619748	1	-2.0838481518724157	24.61112480062892	1	-3.0072075364761393	49.90271860489907	1	-1.7820081029560233	20.752063528314913	0	-3.770631452854724	467.22023685945857	0.0027067136913786873
9211000	-6721.160685956093	-6392.047431156101	-329.113254799992	-6392.047431156101	465.5048109173052	4700.038897841391	-235.41511193453292	0.008614829912294342	1.9433684725517653	0.5605924857594666	0.003342862273080973	5.599268744682395E-6	0.781537960239464	1	-2.132313490796501	19.64326384577265	1	-4.107490130186733	33.91226979499969	1	-2.66683806092188	47.0641352394701	1	-1.7921164488723542	23.387504367042098	1	-3.3569865869848865	48.26395654435441	1	-2.031985558818898	19.929420790304974	0	-3.7368984665977756	465.5048109173052	0.00297450830198497
9212000	-6730.411848076991	-6395.43359935356	-334.97824872343176	-6395.43359935356	517.9603439440259	5132.298942027121	-239.06671398900127	0.007610224669638933	1.9433684725517653	0.7220177970492128	0.0030059776924943483	5.0842875137471225E-6	0.8003246525581167	1	-1.6950231967047533	21.7169788339375	1	-2.5241591217269876	43.549163556209486	1	-2.637702959645075	52.032637593120974	1	-2.613939927701048	25.856494180674485	1	-3.11149521433767	60.17951509261715	1	-1.7123835159384224	22.033345012001647	0	-4.023039400019192	474.29148948049584	0.002734404150772578
9213000	-6723.707422413826	-6393.794862821354	-329.91255959247127	-6393.794862821354	469.0964126007413	4880.716180008815	-237.43168757625529	0.009742130865718528	1.9433684725517653	0.7068911236659506	0.00353135685694093	4.7193784532365295E-6	0.6788911467970539	1	-1.700236057524815	21.837940727969286	1	-2.4098326967053296	42.572680020580506	1	-2.530273502934061	50.09372044680377	1	-2.688839048576257	26.000512855326814	1	-2.763156881720128	57.4973242756653	1	-1.7241098898783687	22.156069041199604	0	-3.819956129594528	469.0964126007413	0.0032447887446628697
9214000	-6720.864250956328	-6392.942213587499	-327.9220373688284	-6392.942213587499	487.5268927177512	4924.335263493189	-237.42904943987773	0.0077421574312480255	1.9433684725517653	0.7158392801803588	0.002937580286343008	3.4710678740779307E-6	0.6964431008987263	1	-1.8652230801340584	20.343671046969597	1	-2.4071708428572016	42.54343122369789	1	-3.0845427639856986	44.651908808489104	1	-1.8503085148416953	21.62649882689766	1	-3.276371145443264	61.11480569776942	1	-1.803624053967609	20.650437183547155	0	-4.889298249114376	486.7190530805997	0.0027100904240051193
9215000	-6723.258537771039	-6397.593641306509	-325.6648964645298	-6397.593641306509	504.6634490940089	5550.482040074631	-242.45511851593835	0.006640734386165348	1.9433684725517653	0.6358784359120883	0.003354535395530805	4.086005191961093E-6	0.6601562839324112	1	-1.701759572110395	21.864031843757452	1	-2.6450580602548532	37.83366816306681	1	-2.642428218401792	47.29138936077682	1	-1.7743555434029994	23.242730278550614	1	-2.6256478189533254	55.10464098241497	1	-1.7283105813120367	22.19372379381074	0	-7.019081478686454	504.6634490940089	0.003267263933309664
9216000	-6715.546214522379	-6403.164745424391	-312.3814690979876	-6403.164745424391	498.6790389645604	4962.025025147141	-237.73496615590227	0.007701545064337619	1.9433684725517653	0.5874359771042874	0.003143318819884	4.019017662807918E-6	0.7065893672455194	1	-1.95451736443627	20.06833876477745	1	-2.386809964841598	39.62589776354472	1	-3.267177945670693	43.94056554222565	1	-1.9230576431347781	21.333804688062653	1	-2.9218811800521327	50.41891934950007	1	-1.8762522755956532	20.370953112806703	0	-3.7964358996986842	468.26239529515766	0.003026435757614258
9217000	-6717.030968652734	-6397.370217055421	-319.66075159731366	-6397.370217055421	561.8919524709402	5479.829806176489	-241.75268896715542	0.007846533101766974	1.9433684725517653	0.5551498702533346	0.0027384053495081995	2.7418279446522123E-6	0.6445714715398281	1	-1.7207894721210408	21.069862708816135	1	-2.7459037650845053	44.83360659109668	1	-2.6304289791109863	47.41230768204498	1	-1.7484613087349103	22.3984825601564	1	-3.1866458895422687	48.990688036403604	1	-1.7020880555537432	21.387579229422474	0	-4.185110546723577	477.31247062962643	0.002723643132919662
9218000	-6726.55335061764	-6398.487393000709	-328.0659576169309	-6398.487393000709	613.4398940983629	5825.863142984257	-244.44368327043145	0.006321893540897083	1.9433684725517653	0.7200660850461464	0.002835276771985307	3.245078831145196E-6	0.6842482680036671	1	-2.3522045754512084	19.23344538090631	1	-3.2798352993157867	35.679032482659814	1	-3.3971454355243393	56.63312710454804	1	-2.247858971747392	20.48913776068883	1	-3.283508476975254	48.56455010150614	1	-2.216595264926281	19.533722554586923	0	-6.642913049871783	502.0136682966554	0.0029654396548745984
9219000	-6716.90170819613	-6399.336444188227	-317.5652640079036	-6399.336444188227	557.9428040877633	5310.650781524662	-241.0353184220655	0.006458697873050815	1.9433684725517653	0.7074772845466584	0.0032200174695930085	4.5081299533910165E-6	0.6982533130444765	1	-2.3437709592374487	19.247621213098444	1	-2.7136614974949254	37.52249807319064	1	-2.7906953437065063	46.14681043784948	1	-2.240474263729105	20.504239089281025	1	-2.6283341114298158	55.22610500129233	1	-2.2091014452626623	19.54811970327961	0	-3.737655625392385	456.794738224029	0.003489741648104639
9220000	-6712.4257513410785	-6400.60308402498	-311.8226673160991	-6400.60308402498	540.1378916910251	5080.211621938102	-238.85063276776262	0.008994207457128946	1.9433684725517653	0.5997518144640279	0.0030042435878995764	3.3627441509960886E-6	0.6615931618096511	1	-2.2375638070699084	19.435669987437883	1	-2.869851282874363	36.91308150049067	1	-3.0837160670556596	55.15863146393724	1	-2.1353868050046074	20.73403976151917	1	-3.474643032156891	47.815778509548224	1	-2.1023634509921187	19.7672046948877	0	-3.930922798015866	472.23096957763767	0.0031983013418059912
9221000	-6717.599154874838	-6389.879782588865	-327.71937228597307	-6389.879782588865	543.6749766432165	5174.242368874101	-239.43398555026607	0.007435974310210702	1.9433684725517653	0.6526187908296152	0.003422499459367901	5.29672400991488E-6	0.7119033547751316	1	-2.874216148746312	18.500063663074425	1	-3.4557946411767926	35.24480250788244	1	-4.474891176425793	60.46259688478664	1	-2.646167126273463	19.806468343337713	1	-3.345523921638268	61.47536066140267	1	-2.65576153938434	18.833650058975106	0	-10.239602391268559	523.3744119344483	0.0034820103534606503
9222000	-6701.306252748002	-6390.600869428654	-310.7053833193482	-6390.600869428654	585.2636985986371	5105.879042073837	-239.0832564071104	0.008997428033584066	1.9433684725517653	0.5942498616480597	0.0034143634610866247	4.481057855834378E-6	0.6855687331459286	1	-2.5971389248756642	18.859231385303026	1	-2.522112148311862	38.50230892272442	1	-2.6872322227868923	52.53026245390379	1	-2.3748884568618633	20.246337730089603	1	-2.6520427466365573	55.904847261895206	1	-2.3990327374392466	19.213424701722463	0	-3.8086819805460728	453.7176632737449	0.0033811665016216107
9223000	-6704.118633227921	-6397.150892478969	-306.9677407489522	-6397.150892478969	569.5735549228455	5214.431540395257	-239.6904815100304	0.007617736433486704	1.9433684725517653	0.5541226746378697	0.0032962080327946404	3.85293032196577E-6	0.6262600756305795	1	-1.8075811328305846	20.56483021470481	1	-2.3335020853676234	40.922513697957115	1	-2.5435016734725546	48.708675802109596	1	-1.8747597168485672	21.518996036210474	1	-3.0942048742125596	60.07377578237366	1	-1.8617592237029486	20.42115544600097	0	-4.396154199426865	480.5831117464471	0.0033199362757447863
9224000	-6709.815640298085	-6401.428618488597	-308.38702180948775	-6401.428618488597	560.8514496348274	5044.244954077195	-239.01468361135326	0.006712450392162309	1.9433684725517653	0.5851372919703952	0.0032203710870237962	2.901816087723886E-6	0.5636324606505262	1	-3.107225793360797	25.525454140918153	1	-2.5569035719915694	38.294001927747	1	-3.4045713895481335	56.66492869365578	1	-2.3621327852129674	20.26941959318104	1	-2.9978399878020072	49.956157321842376	1	-2.385582818277765	19.235328991001612	0	-3.809538662828275	468.73806165891205	0.0032570206469269315
9225000	-6709.336923551196	-6405.919572562274	-303.41735098892264	-6405.919572562274	482.2023614845169	4800.759985217312	-236.7928695828853	0.00726123071884576	1.9433684725517653	0.568841941363667	0.003116333351075337	2.2250521890489075E-6	0.5066969590313593	1	-1.7606286566995428	22.38312754936349	1	-4.22503646179305	33.70467334682938	1	-3.5353424478409567	43.05636879616451	1	-4.647576999133466	17.80402479323804	1	-3.2962454540541617	48.51115845025658	1	-1.716930145048305	22.084777566185497	0	-4.4543135431707945	481.39672483900216	0.0033454816555938123
9226000	-6702.241724705566	-6394.623878078615	-307.61784662695146	-6394.623878078615	441.09235653847264	4489.870079569622	-233.83800778195544	0.008068169011084116	1.9433684725517653	0.4648980342913946	0.003446407015701273	3.1964337903537684E-6	0.5348458866267097	1	-2.226633519045464	23.922291738251403	1	-2.6345907843113596	37.8842980131356	1	-2.6730614989033175	47.009585254962936	1	-3.1218787903606495	19.189434951129158	1	-2.9652593485690453	50.1478405763167	1	-2.0701043548735982	23.588768138970636	0	-4.5081600712849585	441.09235653847264	0.0034125975233474724
9227000	-6714.198615373201	-6408.491417125962	-305.7071982472394	-6408.491417125962	501.865279212924	4885.720397045431	-237.0193481661023	0.008139900265090061	1.9433684725517653	0.486587985673356	0.00312491211784277	2.1060231513618064E-6	0.45377708815285117	1	-2.8256171303240003	25.078332193398538	1	-2.4330648114417923	39.154381934839215	1	-3.5879102342091933	57.41646983078409	1	-2.373638054479702	20.2485888787761	1	-2.8906753326225703	58.66132226920607	1	-2.597172210048422	24.742084330377192	0	-6.622459664994678	501.865279212924	0.0033454631033524
9228000	-6711.262061670989	-6411.928366189014	-299.3336954819748	-6411.928366189014	462.9368104421735	4345.941711443043	-234.02172724370396	0.01253211130112898	1.9433684725517653	0.4851734782250027	0.0037576263446033077	3.170638076782834E-6	0.4656400689823457	1	-1.7473737348619476	22.298334240704364	1	-2.564433295711157	43.82043095321011	1	-2.709719449888926	46.710496636775176	1	-2.3993747464652846	20.20274334113506	1	-3.43415033560873	47.96585962124374	1	-1.7096725379967368	21.999360322520676	0	-3.7072303748107833	459.3352084111632	0.003970888147331001
9229000	-6713.847556345377	-6401.660831780564	-312.186724564813	-6401.660831780564	451.25322455549554	4154.26330305716	-230.58963660792145	0.008842599006611617	1.9433684725517653	0.6849492343660719	0.0037797488751156755	6.555780793252903E-6	0.6582622799409527	1	-1.8758241657877184	22.919359365616437	1	-2.5032558711389292	38.62381633031259	1	-2.580911743587876	48.01141856643238	1	-2.284735313598852	25.14589742210818	1	-2.6936636587098244	56.636345282339434	1	-4.472151861356779	17.09133067994094	0	-3.8930488100493945	451.25322455549554	0.004065540036145214
9230000	-6717.5786567535615	-6396.882003524324	-320.69665322923686	-6396.882003524324	469.7669935602065	4177.647956986851	-230.71264881700455	0.009049083673163956	1.9433684725517653	0.6583481368919957	0.0043954045769062896	1.3777514490211909E-5	0.7604204287107319	1	-2.1335221639156323	19.64073329569175	1	-2.6883328294181066	37.633533975425024	1	-3.0796114079767296	44.67279244267414	1	-1.9000119284951242	23.96842426212311	1	-2.729587838029829	57.11461031789241	1	-1.698392535881884	21.471303295447548	0	-3.8407074167068678	469.7669935602065	0.004556839948934859
9231000	-6705.577155622156	-6405.415422889528	-300.16173273262837	-6405.415422889528	426.8781326429146	3619.605003978808	-224.7079420001062	0.011143193582719172	1.9433684725517653	0.6475117762127747	0.004154493974332258	6.2738669453733315E-6	0.6275997466253458	1	-1.8052683639367826	20.57481166173635	1	-3.9514537208823057	34.200881470339	1	-5.874648854494245	38.313444766931255	1	-1.7964437007131324	21.92110759196215	1	-2.619488055747407	54.49385112980403	1	-2.0586958001789126	19.865864970035496	0	-6.135275689983008	426.8781326429146	0.004558623689660706
9232000	-6714.644109109222	-6402.613704419842	-312.03040468938	-6402.613704419842	491.4017559006247	4477.481966937713	-233.70091248734164	0.008131742348909505	1.9433684725517653	0.5660031726731294	0.003713037692804781	5.958487620731761E-6	0.6829040117539759	1	-2.7635705883260324	18.63700872467154	1	-2.386951337348793	39.62418343639622	1	-3.161580784587846	44.338076920572945	1	-2.463042773723507	25.548887350276527	1	-4.240490493195334	45.51667846226403	1	-1.9380177234722622	23.193131558765614	0	-3.8517090919492576	452.3714500357828	0.0038034629099861377
9233000	-6711.488332384758	-6397.3980730554385	-314.09025932931985	-6397.3980730554385	561.2884410852339	5088.0010576282675	-238.73434862328472	0.007594646502190956	1.9433684725517653	0.5381681834164822	0.0032065786036528025	3.222477176489921E-6	0.6206955358212447	1	-2.8576701739396055	18.520058588247437	1	-2.3461721716055974	41.59846820158315	1	-2.897723824267411	54.09943517268976	1	-2.1177454382346736	20.775783852111118	1	-2.632947326088649	53.609568546308346	1	-4.435568293000149	17.117972758831332	0	-5.129548902452225	489.25821114754893	0.0031404376072565925
9234000	-6706.719651632328	-6399.684440895804	-307.03521073652405	-6399.684440895804	491.042265078725	4679.769702136592	-235.24866521058635	0.008534565110107653	1.9433684725517653	0.5879746212191903	0.003588994587531016	4.090272720653709E-6	0.5906947129452663	1	-1.8893741328697697	20.262897259874407	1	-2.4345732493867214	42.824087570707796	1	-2.911367175244885	45.45836434533484	1	-1.873485196254543	23.850485036580885	1	-2.682924809612845	52.58943103287055	1	-1.7419604573533203	22.302094277551923	0	-3.836078783536754	469.62189914847426	0.0036713051969108615
9235000	-6717.477201725373	-6407.565981510599	-309.91122021477366	-6407.565981510599	530.5505263234182	4930.120165006627	-237.38476876280683	0.008530332705758405	1.9433684725517653	0.6128476573338946	0.0030739992576422036	3.4810122930100312E-6	0.6384750870279572	1	-1.7190701681414702	21.08543354895444	1	-2.3487746225428063	40.23169115707798	1	-3.1485031654854314	55.488667392344105	1	-1.8358948556819144	23.66185048671951	1	-2.6417073157188877	55.65739785476408	1	-1.7125350546547229	22.0351621181327	0	-4.372929407847089	480.2491362210101	0.00309487582784462
9236000	-6699.503805886441	-6394.715895006802	-304.787910879639	-6394.715895006802	474.72982781069334	4541.216356028647	-234.04083787615264	0.00942448864650043	1.9433684725517653	0.4638400088603578	0.003316184935842761	2.817242780656027E-6	0.5444837249679395	1	-1.7471872477886403	20.874280684697137	1	-6.217488049756804	30.982637708212298	1	-3.0049692733455515	45.002344730875514	1	-1.7429821289751877	22.76575791091248	1	-2.6495972213270296	53.17535509203224	1	-1.6990640206837653	21.814498521872498	0	-4.044573843757033	474.72982781069334	0.003283503346576218
9237000	-6702.12461740692	-6401.581251411433	-300.54336599548697	-6401.581251411433	507.5630230806714	4836.491072200742	-237.42635238229448	0.010312149782894268	1.9433684725517653	0.4804934711173299	0.0034016761080680005	2.5196626879955594E-6	0.5115285945078308	1	-1.7093978484618009	21.970141199156796	1	-2.340767412397187	41.43811761010681	1	-2.602054293449994	47.73093715521634	1	-1.9050209523365336	23.98961357733066	1	-3.155417482531875	49.136585516804416	1	-2.159771853329986	19.645917131115677	0	-3.9096529038991688	471.7004253104423	0.0033681771416399315
9238000	-6713.766027083758	-6389.964203086558	-323.8018239972001	-6389.964203086558	518.583379867266	5160.8434687004155	-239.38141764496459	0.007317505772963514	1.9433684725517653	0.6602239696044173	0.003317490581106677	4.109000263019551E-6	0.6437904864042597	1	-1.6977822772090116	21.36052526099157	1	-2.3464146244467208	40.28831448805606	1	-2.781114574441318	46.20817012215259	1	-1.754091306083477	22.30577910348972	1	-2.6963261305035378	56.675163665948084	1	-2.47049877161503	19.10079254159046	0	-4.071243820977825	475.25461221173606	0.0030158124182610717
9239000	-6730.6765039372995	-6397.642177142091	-333.03432679520813	-6397.642177142091	449.24361479622155	4872.33716662164	-237.26656926926802	0.009610686028470157	1.9433684725517653	0.731993333192063	0.003414230754095	4.0798931532967145E-6	0.6108132137308142	1	-4.246785020618968	17.209821245081333	1	-2.403127917171245	42.49801689176457	1	-4.356974082461861	60.09695516164354	1	-1.8130914618275968	23.52918927410344	1	-3.109632347582221	49.35923947916959	1	-1.9483140789710938	20.148418080861973	0	-3.9802403308810175	449.24361479622155	0.003100348735938702
9240000	-6716.12109413521	-6383.4727331849945	-332.64836095021593	-6383.4727331849945	454.78527566175313	4900.40166122789	-237.4323488053004	0.007381317802268676	1.9433684725517653	0.6327289865728981	0.003358636896178767	5.553892404638063E-6	0.7130492582614151	1	-5.809725080152253	16.19238664377723	1	-2.5772088365893016	43.90177152433232	1	-3.6039052678760335	42.85249727396881	1	-1.7821384728218668	23.30996893116071	1	-3.173196910147415	49.05296243469198	1	-1.7030849948736348	21.899796861446493	0	-3.7797551851635385	454.78527566175313	0.003091294038445569
9241000	-6740.88377248635	-6400.133533839533	-340.75023864681646	-6400.133533839533	499.54067740007844	5689.236420626711	-245.86369866814155	0.010099016195084909	1.9433684725517653	0.6467790469587797	0.003210227072899032	3.863746434290623E-6	0.6460003698721272	1	-1.9578072207538888	20.059243124256625	1	-2.535914518326682	38.417407235624516	1	-3.706971876096235	42.559568355805865	1	-1.8061741231710788	21.85928980863425	1	-3.0519401329763896	49.656746962704226	1	-1.8307780418819584	20.536878781705873	0	-6.310611557772146	499.54067740007844	0.0027839726053364927
9242000	-6720.678506292172	-6399.929851572906	-320.7486547192659	-6399.929851572906	496.11822416311486	5447.693869062898	-241.49758465824164	0.007833004017213378	1.9433684725517653	0.566783712458451	0.0028802051599002457	2.5400672930034363E-6	0.6022668933305269	1	-1.6930234562059623	21.532674878017534	1	-2.3336120280377797	40.877764251847466	1	-3.0782162917437166	55.129845703991776	1	-1.7958049489509627	23.41424438180557	1	-2.674579215747543	56.33569012137217	1	-1.7122669934075545	22.031942310789137	0	-5.881152617710078	496.11822416311486	0.0025936925373016176
9243000	-6719.553846064909	-6397.838087432507	-321.71575863240184	-6397.838087432507	471.9542574881589	4847.002544486724	-236.79762742868223	0.009132021353216264	1.9433684725517653	0.5484758992502733	0.00349883387794407	5.821298088290671E-6	0.7356252668905371	1	-2.1634291391493945	19.579288563418505	1	-2.8005638848727825	37.169443492196635	1	-4.545019717562077	40.5949199019755	1	-1.9355938475194605	21.290167145642556	1	-2.8111024105307463	51.22506792835685	1	-1.9907072443536176	20.03326379835469	0	-3.919703492376118	471.9542574881589	0.0032065080403673213
9244000	-6713.191374874792	-6392.136001699486	-321.0553731753059	-6392.136001699486	469.0741144072558	4984.3221247048405	-237.8333528897369	0.008439860605536857	1.9433684725517653	0.557198880055189	0.0029114893633671248	2.8111365350488646E-6	0.62203751833618	1	-1.8995727101592368	20.230378724992512	1	-2.336078100839465	40.64784483363485	1	-3.0739422896830186	44.69692780920075	1	-1.7790127159815723	22.048193370554852	1	-2.690838218596331	56.594410857177905	1	-1.790076254384603	20.712729044508947	0	-3.819294235508013	469.0741144072558	0.0025377307951913873
9245000	-6718.386178806257	-6396.442036259628	-321.9441425466289	-6396.442036259628	471.94802721535876	5123.248399482041	-238.99666123427255	0.0076147023602922935	1.9433684725517653	0.589056311387725	0.0031553248439849953	3.5568772449964744E-6	0.6517488004360972	1	-1.8630584042374907	20.35119611032335	1	-2.69031394330794	37.624697145268506	1	-2.8469082775670898	45.8087119413731	1	-2.4362454231836117	20.138774703890913	1	-2.765550317799064	57.52289670700722	1	-1.7659630536628523	20.8364270632283	0	-3.919454039305522	471.94802721535876	0.0028026568472159156
9246000	-6700.042608430349	-6391.094697030039	-308.9479114003102	-6391.094697030039	480.7083696013501	5167.435164754189	-239.32379994504254	0.007661237841361061	1.9433684725517653	0.4811184376922063	0.0032528521269391555	2.8472459220293145E-6	0.574851657019878	1	-2.82454719245134	18.560583403933485	1	-2.3362493321996594	40.63832381216705	1	-2.547263456423006	48.61571712586632	1	-1.742377995760869	22.731486253156486	1	-3.0343067548385916	59.693250197752306	1	-2.045453255843896	23.520536672519373	0	-4.404962184600603	480.7083696013501	0.003064707767426677
9247000	-6709.066711483288	-6396.942059685618	-312.12465179766986	-6396.942059685618	483.49782702274626	5137.86407506008	-239.06389788090334	0.00800792494886053	1.9433684725517653	0.5291395020809531	0.0034455897789032034	2.840487627437855E-6	0.5373031586799646	1	-3.0345519208076146	18.314169452403945	1	-2.338751513472894	41.363331703379735	1	-2.5470583641313276	50.66027610171152	1	-1.7468659816731982	22.431717275675418	1	-2.62092806261024	54.204705837204216	1	-1.9603291067247839	23.265923664948197	0	-4.6148011707268095	483.49782702274626	0.003150847191321107
9248000	-6712.6179906346815	-6392.530584617345	-320.0874060173363	-6392.530584617345	453.57552121930644	4620.153982402013	-235.57839964858007	0.007169944455504069	1.9433684725517653	0.5688802438559222	0.0035447914964411185	3.0606104248837655E-6	0.5397787977179663	1	-3.3046493642293564	25.816944001098022	1	-3.3574178612580625	35.48233506615268	1	-2.600101886626698	47.75498443932671	1	-2.5453626415471104	19.959905374087167	1	-5.613445749072401	42.66727907822918	1	-1.7923021830000132	20.702188293745724	0	-3.812879081032984	453.57552121930644	0.0030790086396983844
9249000	-6718.106307129836	-6399.200568373759	-318.90573875607663	-6399.200568373759	447.21435132738594	4386.270640372702	-232.94146658681007	0.010645657074469511	1.9433684725517653	0.5321530886858453	0.003658214832862007	2.76251262076371E-6	0.5433220091003396	1	-2.7829630563023473	18.612438192416228	1	-3.069630470072811	36.263100683229716	1	-2.6244673090580446	47.475091006502005	1	-2.804328861669485	19.584172369801216	1	-2.6296170762493523	55.27759416988748	1	-1.7584213484879079	22.413769602654714	0	-4.085294854364031	447.21435132738594	0.0028885412850602078
9250000	-6726.714426319839	-6400.079157479211	-326.6352688406278	-6400.079157479211	471.60909197779864	4711.809888124339	-236.0928538733063	0.01024609310239997	1.9433684725517653	0.5521666154812511	0.0036707303180122026	3.2418519988868193E-6	0.5581792752921289	1	-2.502347833159018	18.99633558118504	1	-2.8427483872822363	37.01105801783755	1	-2.5268213738115026	49.422914297757394	1	-1.7462590548035506	22.871399288206007	1	-2.8553183811151595	58.3705847550693	1	-1.7575761408288921	22.408408641720893	0	-3.906093026489614	471.60909197779864	0.0028827604854117918
9251000	-6730.274679686472	-6409.419169410726	-320.85551027574644	-6409.419169410726	449.45672136700034	4601.972817959168	-234.64200592402725	0.00831761773738528	1.9433684725517653	0.49894114251572325	0.003761428146288529	3.3770342235625025E-6	0.5475125997810995	1	-2.7428196121703565	24.93815580047658	1	-2.741760313446353	37.403927281586405	1	-2.527982210897694	49.94753437057793	1	-1.7617516671374174	23.114177265396854	1	-2.8005857187401455	57.87683340683772	1	-4.193808504207694	17.29979895305749	0	-3.9702035649399785	449.45672136700034	0.0029189834220879956
9252000	-6720.33879304515	-6408.993014644603	-311.3457784005467	-6408.993014644603	445.34148396359376	4511.44723947527	-233.85431795979662	0.009805612608720564	1.9433684725517653	0.5601953011577843	0.00405154005472224	3.2694892938237283E-6	0.5268996978806715	1	-2.6884804440648997	24.84358036443274	1	-2.6307504599707294	37.903110951550346	1	-3.3550946539347777	43.63325158679666	1	-1.754892559606802	23.026519083646793	1	-2.653627666985013	53.09082743254494	1	-2.1700337963044376	23.846439272641227	0	-4.197620037875614	445.34148396359376	0.0032732886551080785
9253000	-6712.108133968792	-6407.053039069484	-305.0550948993082	-6407.053039069484	451.23564900628264	4528.6531918635255	-234.05142570134416	0.009883631832662403	1.9433684725517653	0.5145738818775023	0.004093910093904869	4.257674369841946E-6	0.5633205264856265	1	-1.7041316773057944	21.900606811946094	1	-2.633108983893461	37.89154163887285	1	-2.5292988424874085	50.03791438365983	1	-2.331320688840268	20.32628615978806	1	-3.1843683914733036	49.00117591572649	1	-1.734651125419191	21.036673476002807	0	-3.8937393439225096	451.23564900628264	0.003567895849802438
9254000	-6725.772030361968	-6399.513516506073	-326.2585138558952	-6399.513516506073	482.7921957062644	4821.625551292989	-237.53007236239134	0.0067049220654860344	1.9433684725517653	0.7470567462657892	0.003543582754399248	3.102489216965183E-6	0.5828210120137054	1	-2.221198865761504	23.909680197114117	1	-2.4485223322974674	42.95284507601998	1	-2.601073849264401	51.591486028664484	1	-2.2184741365872247	24.98133360404085	1	-2.8407540988722704	58.24496251794516	1	-1.87446008394407	22.966493099541896	0	-4.559255602251499	482.7921957062644	0.0028988862069188985
9255000	-6730.424810222854	-6412.82808678013	-317.5967234427235	-6412.82808678013	465.5261946150444	4900.987311632855	-237.137564688096	0.008190171512236012	1.9433684725517653	0.5039394775367667	0.0038986358812066425	4.017135034629104E-6	0.5856020649383533	1	-2.373860883459515	24.244582135319003	1	-2.347447867980727	41.63100522582992	1	-3.312851159277352	43.778499170492	1	-2.3592140424013675	25.32045952987652	1	-2.859284346122079	50.85008875829017	1	-1.9703467367049607	23.2976774079535	0	-3.737251626703464	465.5261946150444	0.00319279466276806
9256000	-6715.6222866916505	-6406.085635783313	-309.53665090833744	-6406.085635783313	486.1850464509208	4454.954429873701	-233.57793478428064	0.008034233802750628	2.3774323152149512	0.5147356043402938	0.0037671851558335515	3.2206660719877406E-6	0.5361272335674481	1	-1.8612459055503066	22.863050991307553	1	-2.710512880392019	44.65533520064806	1	-3.482222203486318	43.219826340315045	1	-1.8166700321116507	21.7978266959773	1	-2.6415354479259854	55.65285152354961	1	-1.707303094970873	21.966912420412225	0	-4.84143528446233	486.1850464509208	0.0031116564404283127
9257000	-6701.22296299804	-6398.836211007409	-302.3867519906314	-6398.836211007409	483.1558513378001	4687.907517969236	-236.18146757279493	0.010679923454681488	2.3774323152149512	0.4595251062107466	0.003493369833294854	2.2518548042019686E-6	0.4940076632396438	1	-1.693264590433358	21.636905469522986	1	-2.448799051886	39.021617482192866	1	-2.9793015928930395	45.1221414473237	1	-2.1818223201129623	20.628809157676297	1	-2.8400789189118663	50.9942549517015	1	-2.781469920506538	25.068008769586125	0	-4.587674365718009	483.1558513378001	0.0028448162257762337
9258000	-6715.282121671728	-6404.853691652588	-310.4284300191404	-6404.853691652588	477.06128366435587	4027.9745446175743	-229.26492850276284	0.009255548746869274	2.2013207479986714	0.4828096278015669	0.004045434909023305	5.0122856566388415E-6	0.5676204359994299	1	-1.8244666784193513	20.494948283486522	1	-2.8561873905829307	36.962126278271704	1	-3.269070296829131	56.064674508680696	1	-2.154591527006147	24.812574770998914	1	-2.6198460962405967	54.64244064952027	1	-2.129402181522355	23.74496408584535	0	-4.1704228295983965	477.06128366435587	0.0034764327352151923
9259000	-6717.198774970291	-6399.139840986527	-318.0589339837643	-6399.139840986527	467.34350092671934	4158.105892985565	-230.4609339110381	0.010456115158323771	2.2013207479986714	0.4818355949869012	0.003975210818616586	4.891958448560237E-6	0.6314706937932377	1	-2.4288415867204702	19.109020580904005	1	-2.6992455215419247	44.59699130647753	1	-3.2487829592308093	44.00741895825151	1	-1.7456146630427016	22.85509539350185	1	-3.8768815839292525	46.50471468681782	1	-1.704574424339941	21.92522515753809	0	-3.773475050115442	467.34350092671934	0.0031810958282218736
9260000	-6729.716868793651	-6410.096820822992	-319.6200479706582	-6410.096820822992	437.4497977328216	4208.463950322865	-231.26325792790368	0.011130949733345327	1.8693422584811956	0.5004880376134949	0.0037789023548934447	6.680132513887758E-6	0.6553610411246515	1	-2.01799685847374	19.90248533901144	1	-2.440928867587548	39.086752793042976	1	-3.0225887926432993	44.9221381945036	1	-2.405655239221365	20.191708140377294	1	-2.783285283531088	51.464827854075025	1	-1.841912775619527	22.8356273104073	0	-4.837275961332824	437.4497977328216	0.0033819214904491587
9261000	-6725.541722910752	-6403.614133848084	-321.9275890626676	-6403.614133848084	466.1999419356663	4319.581738971093	-233.1459060944511	0.011971219128969193	1.8693422584811956	0.5442761716103113	0.003868229733377324	5.059100003786017E-6	0.5918300361617966	1	-1.940455276606253	20.107925253581115	1	-4.958748424331532	32.55718798493657	1	-2.9255132251843134	45.385839087922946	1	-2.2926018595959836	20.40013350659243	1	-2.7297804286601473	51.99606451409954	1	-1.9027426258670872	23.071344068585187	0	-3.7492513548525706	466.1999419356663	0.003373692324732566
9262000	-6725.5015681422265	-6407.29251656585	-318.20905157637674	-6407.29251656585	452.11426059044544	4302.562248652657	-231.9516059575243	0.01040285531532166	1.8693422584811956	0.5850670001081527	0.0037396856485612815	6.046483637505944E-6	0.6797277678091295	1	-1.693826370609713	21.478345791540374	1	-2.4069217117814388	42.54066793448189	1	-3.01991242554697	54.8163720876138	1	-1.8179817014429496	21.7904689878508	1	-2.619494631540801	54.51632205869852	1	-2.544479785865774	24.6437312418607	0	-3.8607655930629465	452.11426059044544	0.0033572351217122077
9263000	-6720.349919585496	-6404.469534464473	-315.8803851210224	-6404.469534464473	477.80962706164746	4396.079984281926	-232.67104641698927	0.009361748654149207	1.8693422584811956	0.6036657800333359	0.003356160936098561	4.299155790412546E-6	0.6236194236210273	1	-2.3511846611489338	19.235154334724655	1	-2.3419056233445836	40.41358032199155	1	-2.7721072028587184	53.23732334935462	1	-1.9021661622771284	21.410241813681544	1	-3.1753921809022727	49.042740749883286	1	-1.7155645495763596	22.069947956949726	0	-4.214824137784035	477.80962706164746	0.0032220126591379003
9264000	-6717.682448491544	-6399.434115355124	-318.24833313642006	-6399.434115355124	482.8224987864884	4879.48863280805	-237.04540376024266	0.008994566229135864	1.8693422584811956	0.5562859895735988	0.0034334132019481008	4.568711042495188E-6	0.6347973391926565	1	-2.2321425283061136	19.44579267424382	1	-2.3337081593105857	40.85613717934315	1	-3.277293142798343	56.10239834575229	1	-1.8464259798139433	21.644698876300282	1	-2.920803949115225	50.42591001818353	1	-1.743271507367631	22.311629261400395	0	-4.561606847117702	482.8224987864884	0.0033726590083149512
9265000	-6713.251500761171	-6395.149492682407	-318.1020080787636	-6395.149492682407	471.1845591495551	4881.962493852362	-237.44638851866634	0.009745926434657794	1.8693422584811956	0.5932248207206228	0.0034255469198462406	5.258966884309979E-6	0.6914862897895341	1	-1.8150639296530255	20.533238920066307	1	-2.413972589585244	42.617212962607276	1	-2.5399365282497377	50.4670570143457	1	-1.745615301328599	22.85511219959806	1	-2.676705509709006	52.68370715606506	1	-4.47882393644772	27.389420882536395	0	-3.8899392802479262	471.1845591495551	0.0033171079330695033
9266000	-6723.748864875321	-6409.349540131674	-314.3993247436466	-6409.349540131674	461.1222350360851	4869.438192481212	-236.89300262043065	0.008105174526229834	1.8693422584811956	0.4856048209570486	0.003382903821616664	4.222851621725232E-6	0.6024869854809926	1	-1.7173919627308292	21.10114419006643	1	-2.9686671337510706	36.57731776444105	1	-2.93417828027028	54.32326075507118	1	-1.7965476674102545	23.419520643974394	1	-3.8786496389348666	63.868531048761646	1	-1.6974936482191412	21.76744493134952	0	-3.7008728907370054	461.1222350360851	0.0033205842188183806
9267000	-6705.188671525633	-6406.060815412962	-299.1278561126711	-6406.060815412962	487.72074810497395	4600.818733880242	-235.90573136224447	0.011416464955385045	1.8693422584811956	0.5003106338694786	0.0034216157734101036	3.0033355111706978E-6	0.5259805379532837	1	-1.8196506014472886	20.514374462755484	1	-2.3629513225024716	41.947191903090776	1	-2.7659729136358497	53.19050701189791	1	-1.7496874448621669	22.943072242770477	1	-3.4677192152383967	62.07745184509661	1	-1.7148577673389587	21.212381522156377	0	-4.981585065895751	487.72074810497395	0.003339140008321507
9268000	-6705.045407287592	-6405.010634340448	-300.0347729471444	-6405.010634340448	488.8607557242539	4475.425704287893	-233.89166070632757	0.010647386539403824	1.8693422584811956	0.4733038676954855	0.003715691219848612	3.0904328179660203E-6	0.5024328475404805	1	-1.695531217848536	21.416255432399563	1	-3.0361035032258714	36.36460933025585	1	-2.789054042704512	53.36391604667794	1	-1.8961167369730705	23.951726943818805	1	-2.622757229700329	54.93884439011743	1	-1.7229232435465862	22.14494923219773	0	-5.090568374663961	488.8607557242539	0.003392411889510587
9269000	-6709.878296957143	-6403.025315536595	-306.85298142054745	-6403.025315536595	476.9097558557622	4616.803448383873	-235.51858381182163	0.007202828912184433	1.8693422584811956	0.3963346733920218	0.0033423859582672284	2.3506587497983645E-6	0.46370272018919717	1	-1.7826283178634468	20.678823792685424	1	-3.5128661768108493	35.11245703077377	1	-2.6536336182825813	52.202406601722295	1	-4.831218502159923	17.670975080075696	1	-3.8145894745561044	63.60787746989637	1	-1.702365949576039	21.382426284372755	0	-4.161668212411711	476.9097558557622	0.0031603276590849026
9270000	-6706.866106681676	-6401.868980784057	-304.9971258976184	-6401.868980784057	460.7235936627883	4630.622775576754	-234.81254632504775	0.009057817030264568	1.8693422584811956	0.46522980671212816	0.003419820626523075	2.9303944043119436E-6	0.5411605157480167	1	-2.098851080995411	23.608313113514427	1	-2.450048160135471	39.01149623738168	1	-2.525961047694662	49.65557802831536	1	-5.188858758429172	29.460751403958522	1	-2.851349660765878	50.90887477741488	1	-2.0106513084678728	19.982174418689176	0	-3.7012235501923283	460.7235936627883	0.003094018909178419
9271000	-6703.001403677006	-6398.398786136003	-304.60261754100355	-6398.398786136003	486.750659564215	4557.568432712563	-235.0291645945785	0.010989924519513708	1.8693422584811956	0.5761769341300064	0.003591819926091053	3.038485326266037E-6	0.49440865507322557	1	-1.6942713569835504	21.45883282235667	1	-2.863993494515152	36.93402188907071	1	-2.6351809812307003	47.363593622056186	1	-2.3188878921863956	20.34969814188698	1	-2.677989574576199	56.39272976788702	1	-2.3466209917206076	24.247942518808053	0	-4.8921603055170815	486.750659564215	0.0035859444697155167
9272000	-6688.216803887931	-6391.325825461785	-296.890978426146	-6391.325825461785	457.34390510289575	4241.365834967798	-232.28065562951193	0.0076153432468607524	2.3283579191853985	0.4712602698054676	0.003412731482372751	3.0811357004904528E-6	0.5474638103324939	1	-1.7950905504533983	22.571959768213713	1	-2.8424000187767886	37.012335835143915	1	-2.7838821976042762	46.190319973759436	1	-2.8290615658841056	19.55116360121123	1	-2.6216900865175297	54.1359260305974	1	-4.905703336927446	27.871504675807994	0	-3.7289337419821944	457.34390510289575	0.0034577888516411637
9273000	-6692.839916808004	-6400.678184909554	-292.1617318984496	-6400.678184909554	458.4607789141976	4398.561111240916	-232.83983389833674	0.010129992744038358	2.3283579191853985	0.4720392577785819	0.003578573489485638	2.6391907971043223E-6	0.46799006027300344	1	-2.1588168100668033	23.760496097470316	1	-2.4563555712082765	38.96123642784579	1	-2.5469767437355557	48.622491301040895	1	-2.2040258622914006	20.580638598415593	1	-3.4531107551464495	47.89507310760493	1	-1.7487636211531454	20.93887368798764	0	-3.7148522092527556	458.4607789141976	0.0036353123135903728
9274000	-6705.156643844122	-6393.441129270171	-311.7155145739513	-6393.441129270171	481.502189836651	5111.50962591649	-238.8695922603961	0.008252891873434151	2.3283579191853985	0.49473990412591	0.0028315373850356126	3.1202673538091495E-6	0.6030138048187726	1	-2.523430604257587	18.96508816398214	1	-2.8233558340839284	37.082936562929156	1	-2.805927652327942	46.0516597182596	1	-1.8035088877665777	21.87571063164055	1	-2.7261250640851182	52.03688964830406	1	-1.735935182241488	22.256488279530508	0	-4.46201610770382	481.502189836651	0.0030152868529902616
9275000	-6713.18109526664	-6384.356141627432	-328.8249536392076	-6384.356141627432	489.55474695133336	4915.664542597959	-239.18917300822307	0.01117459899323577	1.7883840308613295	0.5883953077105329	0.003549186606803739	5.116395864860586E-6	0.6641082685009857	1	-3.476696665737985	17.86069924223227	1	-3.3573963282838886	35.48238845732846	1	-3.356469473762099	43.62859540931097	1	-2.1205533558118583	20.769069363612786	1	-2.771335524025637	57.583902033636875	1	-1.7211228191081938	21.149552351811398	0	-5.158961929945294	489.55474695133336	0.0033143107672713363
9276000	-6727.526252693132	-6395.726182149274	-331.8000705438584	-6395.726182149274	467.0767980441865	4839.036841013276	-237.44703392433655	0.006871229394522456	1.7883840308613295	0.6571925767826493	0.0030443144869198363	3.925688712679755E-6	0.688402585006742	1	-3.1021037010637897	18.239725530492297	1	-3.7735736639185724	34.550696304162294	1	-2.796142106250144	46.11245696108263	1	-1.9906534570057173	21.11434411180684	1	-2.848593920041945	50.92954221768363	1	-1.6982541973997165	21.475311109350905	0	-3.7673930387151544	467.0767980441865	0.0028242650754292486
9277000	-6716.861737423107	-6390.248030247671	-326.6137071754368	-6390.248030247671	457.5082685387806	4726.143205893871	-236.31505030884915	0.007193639533510994	2.258211559074539	0.6364212879678963	0.003646973346392388	6.17449030964511E-6	0.6933354046790909	1	-3.1559730393010432	18.181840430363504	1	-2.4713654735894655	38.84683003684723	1	-2.5359509288944775	50.33691384774463	1	-2.013581125260181	21.047336199817018	1	-2.7648948125658874	57.51591286414703	1	-1.7010857025569783	21.407157642250557	0	-3.726554266712232	457.5082685387806	0.0034957217621837196
9278000	-6709.965668794669	-6385.430037325076	-324.5356314695926	-6385.430037325076	471.6784887282971	4941.613815274999	-237.8167114030423	0.009428427180105156	2.258211559074539	0.5895611692003667	0.003165294868511653	3.641376695378472E-6	0.6523357557969569	1	-3.748359766305506	17.614627322351943	1	-3.038220731392135	36.358119874367596	1	-3.244148957423006	55.949208105334144	1	-2.297451885284229	20.390729129317954	1	-2.7445806237721255	57.29154400319122	1	-1.784579844448335	20.739325336359414	0	-3.9087951568902373	471.6784887282971	0.0030400090984801066
9279000	-6719.714430830384	-6396.184426331383	-323.5300044990011	-6396.184426331383	449.8279744142993	4804.116008539113	-236.87435250508736	0.007195434688317688	2.258211559074539	0.8484086328078997	0.0035681813398207953	4.3772962501161775E-6	0.634682240472427	1	-1.7343561314054468	22.20465450788352	1	-3.529811875900203	35.073874613832764	1	-3.317994696769049	43.76058279220924	1	-2.8147882408481144	19.570159884096764	1	-2.62373598486304	55.001030573890034	1	-2.042231864431315	19.904727788144015	0	-3.953167951255435	449.8279744142993	0.0036298859655358863
9280000	-6710.592675524288	-6393.1178539846205	-317.47482153966746	-6393.1178539846205	462.5052500659242	5077.847535408608	-238.83372083409301	0.009002551447719014	2.258211559074539	0.6683532636581098	0.0030592230598601076	3.1727867640257026E-6	0.6530527388938475	1	-2.107911544269645	23.63193125545117	1	-2.631953302690677	37.89720447082827	1	-2.615531529600491	47.57303326475135	1	-2.096257056661361	20.828095878499905	1	-2.978165945658195	59.313170325184494	1	-2.212856573484951	23.949225618136545	0	-3.7043764850168692	462.5052500659242	0.0030392408787866467
9281000	-6720.3101804195085	-6398.887814401818	-321.4223660176904	-6398.887814401818	460.25066500729554	5388.0218109222915	-241.50220187213063	0.00649351669164864	2.258211559074539	0.6786937857487192	0.0029606069411924445	2.730111330106644E-6	0.6113785598120992	1	-3.386656724033788	17.947151159499157	1	-2.516459932217602	38.53802700330101	1	-3.08503449888419	55.16551322996702	1	-3.2428466604605166	19.053131423133873	1	-2.687143408245796	52.528184533271656	1	-1.7035670675999013	21.90827936679848	0	-3.702433014657996	460.25066500729554	0.002901195331240617
9282000	-6724.711683187306	-6400.545788744821	-324.1658944424852	-6400.545788744821	471.3446797687725	4776.831432041647	-237.78269483108642	0.006339025981163245	1.9551816107240554	0.5975073694894871	0.003433197794181128	4.213151042460885E-6	0.6317622654676971	1	-2.0616723894380273	23.50878171396149	1	-2.851674416183773	45.328692041517606	1	-2.6448407692179603	47.26787801846896	1	-5.925299490468989	16.966455867234107	1	-2.7226425891080006	52.07647050582338	1	-2.18656588925736	19.592125583119973	0	-3.8959559067651006	471.3446797687725	0.003334874872962097
9283000	-6716.772424316471	-6396.567098131084	-320.2053261853872	-6396.567098131084	428.1823897318287	4684.919402818232	-235.7904049082788	0.010206236825112968	1.9551816107240554	0.5502974933111437	0.0036378653629592595	5.219626937222383E-6	0.6480272700121019	1	-1.931641568099257	23.117628447707794	1	-2.3787304267812903	39.7280967785846	1	-2.6759640994464897	46.9845593456337	1	-1.8253685864488831	21.750211052005447	1	-2.861094527778995	58.41940092470169	1	-2.0286030009718186	23.472622482051566	0	-5.946747433961153	428.1823897318287	0.0035146632120490696
9284000	-6715.175079530214	-6396.013053844412	-319.1620256858022	-6396.013053844412	477.7368585218628	4892.935508336019	-237.15465125295387	0.007825757285451528	1.9551816107240554	0.6850459135749806	0.003246118371513096	5.288547666309287E-6	0.7214699851575973	1	-1.6929332566020452	21.603422927926008	1	-3.5152096051964623	35.107102476354726	1	-2.8715034144110336	45.67089209008524	1	-2.093148889967018	24.638631601882004	1	-4.057824672762726	64.56949570706385	1	-1.7052748976689798	21.936461753904776	0	-4.21042165740225	477.7368585218628	0.0034798935593259436
9285000	-6724.404693807604	-6397.551879941871	-326.8528138657326	-6397.551879941871	467.1766515882978	5062.518533436403	-238.45794689094024	0.00810358944835604	1.9551816107240554	0.7475415772317922	0.002987057182360826	3.5086108684640667E-6	0.6735985267612198	1	-1.802880682315718	20.585229888918754	1	-2.3392537968425104	40.50409172869829	1	-3.0338281904238764	54.89263782566411	1	-3.330552786021767	18.958289915483615	1	-2.621200107058514	54.81622769001429	1	-1.7545735286050768	20.902572229416403	0	-3.7696393950025455	467.1766515882978	0.002898853682512927
9286000	-6723.965922828941	-6400.780844931547	-323.18507789739374	-6400.780844931547	487.4878203947781	4804.993641587792	-236.83631701669322	0.007246234476102823	1.9551816107240554	0.6412641005939226	0.0033980808833490622	5.212093422561266E-6	0.7632368380623851	1	-1.769188064465866	22.43367031085881	1	-3.3212358178660057	35.57297060369907	1	-3.420484699425584	56.7326873405792	1	-3.208215052139505	19.091475427850252	1	-2.695098531808002	56.65734716194397	1	-1.8289041033235371	22.779508248099077	0	-4.9598344839514406	487.4878203947781	0.0030620064738073787
9287000	-6711.727653520832	-6402.5720286244	-309.15562489643185	-6402.5720286244	465.3934872011781	4702.031618768038	-235.53025120088313	0.009345947539977202	1.5269659339280632	0.6272714948455554	0.004418980002700525	6.140327146314971E-6	0.6412348941591951	1	-1.7062056381897697	21.929577402680664	1	-2.362366882791136	39.969106633746755	1	-2.709098405320037	46.715285942265396	1	-3.62323970357295	18.662482880644173	1	-2.6195215201460504	54.451754902453615	1	-1.7373714665221427	22.267644232958663	0	-3.7350874830597673	465.3934872011781	0.004371313124368958
9288000	-6735.997928165218	-6400.159760922906	-335.8381672423124	-6400.159760922906	474.6056972775931	4767.987835844199	-236.30917700488087	0.0075864131316006524	1.5269659339280632	0.8257166254234196	0.004165621851269777	5.875433842358484E-6	0.6711110243748056	1	-2.5256815511137494	18.961778531400153	1	-3.723404717200448	34.65389252039977	1	-2.677283683543327	52.436866339816	1	-1.9000706557975005	21.418192608419652	1	-3.33534172410823	48.350691523041924	1	-3.701352448806615	26.430303930402598	0	-4.03840695735113	474.6056972775931	0.0035530152805858524
9289000	-6724.98654936213	-6392.77596684608	-332.21058251604984	-6392.77596684608	466.7817702811397	4840.112819197805	-236.98603512094977	0.00966053434087018	1.5269659339280632	0.6953453476701988	0.0037896272065507997	6.956162282786318E-6	0.7731610605931486	1	-1.846574684351513	20.410239887504627	1	-2.333535100891397	40.90308499000076	1	-3.2056801332816383	55.76744978268976	1	-1.7427598860352087	22.754560469107304	1	-2.6665378563953666	56.19401185265907	1	-1.8559346801318708	20.441981714342706	0	-3.760971216365876	466.7817702811397	0.0032806183415679683
9290000	-6731.833519203625	-6398.186326656674	-333.64719254695024	-6398.186326656674	489.47066695965793	5188.6715413678385	-239.93999594669782	0.006761657716788134	1.5269659339280632	0.693126422762558	0.0036469826599771454	6.6768208223878756E-6	0.8025383536603428	1	-1.7188311337290676	21.08763923455752	1	-3.048329915864647	46.14124574636777	1	-3.455197051527798	56.87870600923621	1	-1.8100082155127413	23.509765919371777	1	-2.804031800890515	51.284159239358424	1	-1.7243318727127024	21.12043454694467	0	-5.150593510572836	489.47066695965793	0.0033115962487347624
9291000	-6728.530113012341	-6399.456447037877	-329.07366597446304	-6399.456447037877	484.9606468417181	4958.456320365444	-238.84573686281163	0.006398710626343802	1.5269659339280632	0.7424266732539152	0.0036385109218858187	5.841938990629262E-6	0.7695646336664831	1	-1.766782912030721	22.41975618598174	1	-2.356890474066589	41.836574727876	1	-2.6007860440328545	51.587651900791066	1	-2.2361830368364344	25.026271683910952	1	-2.9544050783011278	50.213860980171795	1	-1.7651138228501686	22.455048101360266	0	-4.735218735504395	484.9606468417181	0.003286653366876306
9292000	-6720.0323240468415	-6398.18486739908	-321.847456647762	-6398.18486739908	470.47085081511034	5252.108681698936	-240.6383537230566	0.006476040845149889	1.5269659339280632	0.7712084237365429	0.003294498655890087	5.23995457702343E-6	0.7462431061345217	1	-1.7007198199824483	21.30481189406236	1	-2.4494963592274543	42.961550071114495	1	-2.6619348977903936	47.10801274780835	1	-1.951164929181839	24.17203025356803	1	-2.6579685670271234	53.00533759838089	1	-1.7046469016969705	21.3436336957343	0	-3.8642444881550837	470.47085081511034	0.003460998871438411
9293000	-6732.251657636608	-6401.139247004876	-331.1124106317316	-6401.139247004876	501.1221224030917	5392.750053609303	-243.02851982942525	0.010216274529721856	1.5269659339280632	0.7549104432360079	0.003400700839729679	6.1304590597636585E-6	0.7910118922571187	1	-1.7750807864461222	20.716496763245402	1	-2.967136148545446	45.819607058929776	1	-2.5725560417461533	48.137565855902245	1	-1.8553028653095278	23.762990062395627	1	-2.619963023483156	54.328668448911245	1	-1.780873533609527	20.757745926659272	0	-6.521009831702764	501.1221224030917	0.003577268495216156
9294000	-6730.435833166584	-6404.92630841704	-325.50952474954477	-6404.92630841704	481.19156946077345	5301.751385679011	-242.43672662404268	0.010468916134601006	1.5269659339280632	0.7809355846885061	0.003253909394341609	5.483907876595039E-6	0.7608721255379102	1	-1.7007417336968693	21.304440258504854	1	-2.4104850657887695	39.36578347372355	1	-2.526271872399092	49.50373162447051	1	-2.027769151486375	24.43739440762681	1	-2.7487208084858032	57.33859923685061	1	-1.7044444545666415	21.346860091727976	0	-4.439437597847749	481.19156946077345	0.0033369195231550157
9295000	-6715.14347590995	-6402.725419861225	-312.41805604872496	-6402.725419861225	494.0781865398202	5153.472132654246	-239.21623784784526	0.008254684647816656	1.5269659339280632	0.6206068749971513	0.003267663546165534	3.619010089882718E-6	0.6857043201310804	1	-1.7532129918054007	22.336790951063477	1	-2.347904443038927	40.2520140503226	1	-3.1670628908860188	55.58035891426353	1	-1.7674852329722486	22.150281345747498	1	-2.8293981236458814	51.077340342639836	1	-2.2832396220931446	19.410421476483172	0	-5.64224361017342	494.0781865398202	0.0033367354891040775
9296000	-6727.221911247419	-6405.979820416556	-321.24209083086225	-6405.979820416556	458.5288942612814	4773.971228462031	-236.12191801514317	0.0091002396412212	1.5269659339280632	0.8346667257799483	0.0032719027115428565	4.59195706520698E-6	0.7049395239284648	1	-1.693272264313464	21.51061667429133	1	-2.569035992395401	38.225478101924935	1	-2.5424695234728674	50.54035754245619	1	-1.922268724324828	21.33660364690637	1	-2.6399141124016268	55.609078278744725	1	-2.6954587706358057	18.780320769927766	0	-3.714151433101723	458.5288942612814	0.0032750510280384793
9297000	-6723.362549532729	-6395.658365324029	-327.70418420869976	-6395.658365324029	506.3675204043328	4944.405157549048	-239.57931686562696	0.005918856524410265	1.5269659339280632	0.6255934244349958	0.0031842857656344805	4.242378852392854E-6	0.7052602708964496	1	-2.657788913152519	18.77574504777365	1	-4.426890057260542	33.365469806766576	1	-4.466081373220682	40.756295939726726	1	-1.7578303744350712	23.066309653180223	1	-3.2896083836265815	48.53890950282561	1	-1.7118134719427027	21.246705381244986	0	-7.271834361739446	506.3675204043328	0.0030896918234855587
9298000	-6717.530357178697	-6394.1869285421035	-323.34342863659344	-6394.1869285421035	463.70233161607223	4607.76695985343	-235.37755717896127	0.010746510135849388	1.5269659339280632	0.8567978087310671	0.003957717679265871	6.771506203753988E-6	0.6975805841901743	1	-1.8566712398608534	20.373699735128262	1	-2.3458316921213678	40.303094079953986	1	-2.6972904471827466	46.808037403309484	1	-2.4747601564517727	20.073950025908676	1	-3.214930049297839	60.78008268391208	1	-2.707291244626658	18.764659437473494	0	-3.713287513943595	463.70233161607223	0.004084157778213992
9299000	-6704.661551290519	-6392.97637901987	-311.685172270649	-6392.97637901987	464.9922564243582	4514.9216276923	-233.79311637704046	0.008745422523908452	1.5269659339280632	0.6340904272468836	0.0039477976110499965	8.035206864979795E-6	0.7666515612355466	1	-1.7468841675531568	20.87620241489499	1	-2.733980450606444	37.436299529821035	1	-2.7688782956374878	53.212749145023245	1	-1.848016000059518	23.726064721796533	1	-4.278711107031061	45.420723916904244	1	-2.35504437424889	19.28596540049804	0	-3.7289446130128634	464.9922564243582	0.004224856594873515
9300000	-6719.1536228319765	-6394.733635646907	-324.4199871850698	-6394.733635646907	472.33993870101773	4974.567857315053	-238.1518319011795	0.009466885523802662	1.5269659339280632	0.7349574400787144	0.0036370436078604243	1.1579126359679028E-5	0.9491651507154709	1	-2.759457309375966	24.966691609863123	1	-2.3719561006573935	42.09269632763674	1	-4.636751811053339	60.95036204907105	1	-2.1641157718887984	20.668185043356303	1	-2.7215718449271367	57.015287717992834	1	-2.069414527446346	23.58688721516607	0	-3.935416080443715	472.33993870101773	0.003768986598373509
9301000	-6715.756085741919	-6392.096236342684	-323.6598493992355	-6392.096236342684	482.7866279538913	4840.637888776316	-237.6350398588404	0.0067226989448759015	1.5269659339280632	0.6556335043035462	0.0030977695074079084	8.373662549997609E-6	0.946324272788809	1	-2.4553900280085816	24.40972386625357	1	-2.340284708143991	40.46681191095736	1	-2.5545052110744058	50.83031942572924	1	-2.3968985883660867	20.207110241456814	1	-2.6195335188074145	54.444390079105695	1	-1.8997831145051973	23.060700744155454	0	-4.558823928715971	482.7866279538913	0.0030978318476855035
9302000	-6731.703419563654	-6400.878256283546	-330.82516328010854	-6400.878256283546	470.3782703638897	5070.909684189839	-239.37457592718252	0.00984391389002202	2.276389040748882	0.5857549794367939	0.0030661192510422334	5.805380890017475E-6	0.814252475550801	1	-2.2114104501626626	19.485030994695276	1	-2.3350098817394165	41.16748133703622	1	-2.5761179364770905	48.08247233016805	1	-2.001887785059501	21.08111520537619	1	-3.157861106385888	60.4550971955101	1	-2.260033184650027	24.058130197502077	0	-3.8610461420216575	470.3782703638897	0.0028788870185255345
9303000	-6728.191109257817	-6402.046466100436	-326.14464315738024	-6402.046466100436	448.699584490791	4878.494726880108	-236.95514456237584	0.008176517490379877	2.276389040748882	0.6179977642888485	0.0036021165808708773	4.8252498038116815E-6	0.6743267997453053	1	-1.8273184201377373	22.722319310305185	1	-2.5821463413705823	38.153518974052275	1	-3.0252885386701047	44.90998755144668	1	-2.4537129516814256	20.109131866346626	1	-3.0298649025830744	49.77630348739647	1	-1.7677489903266697	22.47077313873901	0	-4.006718207816151	448.699584490791	0.0032335997313179235
9304000	-6726.021271449587	-6404.630934982211	-321.3903364673763	-6404.630934982211	476.99589047605974	4852.975053279858	-236.8024795244777	0.00897927647187859	2.276389040748882	0.6950948400107858	0.003297715358461225	4.209147997412431E-6	0.6967814931366708	1	-1.8814270481779318	22.94043618132053	1	-3.3388599352941792	35.52858983789096	1	-2.5261387349153934	49.72704124717028	1	-2.282796642058001	20.419286917668785	1	-3.192203715798061	48.96519166413614	1	-2.1423379494369756	23.77771990324663	0	-4.166634932235949	476.99589047605974	0.0031388551085445022
9305000	-6717.547100451577	-6392.711788759605	-324.835311691972	-6392.711788759605	481.91247289297826	5106.976933233602	-238.944029824159	0.007411380915881537	2.276389040748882	0.7369538874691105	0.0032452143011336794	4.870332214045483E-6	0.7542453227025856	1	-2.830369357244562	25.086243028238812	1	-2.470685106157651	38.85186977611527	1	-4.566423220047984	60.74033102792105	1	-1.7524995845011253	22.329270029184336	1	-2.6349871276483054	53.54530699860933	1	-2.2743720233019498	19.42636512102776	0	-4.492337064136589	481.91247289297826	0.0031896947129723186
9306000	-6732.097010323857	-6397.592861225449	-334.5041490984078	-6397.592861225449	491.86380814333165	5160.317568861984	-239.24889460043272	0.00808712356398833	2.276389040748882	0.8685163935227628	0.0036306056010290285	7.378968481021076E-6	0.7971459406923387	1	-3.146135973456399	25.58417336379482	1	-2.336342988841791	40.6332420370368	1	-3.2214600389411343	44.108502425206	1	-1.7538418238386488	22.309353895951876	1	-4.308564871046171	45.346679716905335	1	-2.5021205359627876	19.052821056401665	0	-5.397588694879516	491.86380814333165	0.0035833070885630054
9307000	-6712.688079669822	-6391.738935349429	-320.9491443203932	-6391.738935349429	486.8753151520208	4853.4506847600105	-236.73843916121345	0.00863211337268911	2.276389040748882	0.7510718660223088	0.003399236060730418	4.371790199328295E-6	0.7234120324347535	1	-4.408600146629941	27.236087933808015	1	-2.8112992762269267	37.12841525755063	1	-2.643836256139851	52.09928130126044	1	-1.7818038666133906	22.02604090482983	1	-3.056235388771287	59.83528008554812	1	-2.202715709117543	23.925241974687985	0	-4.9034799593703084	486.8753151520208	0.0032616491651314937
9308000	-6720.237052962446	-6397.335260211392	-322.9017927510538	-6397.335260211392	505.9157795426303	5176.6201867465825	-239.3947122225702	0.007658150280502791	1.9091277810360034	0.6224942137909599	0.0035410221048504113	3.5844216188471814E-6	0.6181006449983326	1	-2.157117007136876	23.75630897855165	1	-2.406003213301474	39.41144485643907	1	-2.917953154373908	45.42442162571266	1	-1.791160984548517	23.38042414427681	1	-2.8493694379096897	58.31972259941444	1	-2.287356995256158	19.403063900123687	0	-7.204010895985773	505.9157795426303	0.0032828663340344253
9309000	-6723.279929967285	-6402.3720502128035	-320.90787975448166	-6402.3720502128035	462.0337699739849	4775.46831239715	-236.11079084733015	0.008184795019044417	1.9091277810360034	0.6570682815493301	0.0030056618131525546	2.2567056781189814E-6	0.5511255688676893	1	-1.8079498128862659	22.634331082683254	1	-2.9430570022580937	36.66138093021301	1	-4.000112555830301	41.79962056335847	1	-1.7562559122657428	22.276198773677777	1	-4.091318738692011	45.904515268301644	1	-3.557674734470594	26.23788641310428	0	-3.7023611511777847	462.0337699739849	0.0029827180090285983
9310000	-6703.863155584691	-6394.632219575771	-309.23093600892025	-6394.632219575771	454.88677643689215	4572.468821763125	-234.3960499619213	0.008319169506601023	1.9091277810360034	0.5899187431353506	0.003618940853257723	5.133022976700336E-6	0.7254369216350263	1	-1.7186086237381353	22.069320236222694	1	-3.8949718598726695	48.85502145415111	1	-3.226671351467879	44.08905352659747	1	-3.6402835959300095	18.646129296905784	1	-2.6465179352788066	53.24392456493645	1	-3.0402400614375593	18.361037811107945	0	-3.777242974320646	454.88677643689215	0.0035871686937423274
9311000	-6710.0265796091	-6393.679418751992	-316.34716085710824	-6393.679418751992	482.1083034923422	4729.862957389241	-236.39708354542466	0.007137908345377137	1.9091277810360034	0.6740184821918619	0.0033059616466687217	4.8955041690461575E-6	0.7672306007404801	1	-1.696505142766716	21.39003197879015	1	-2.3630076264076374	41.94816444832508	1	-2.6600250734444812	47.125328323684975	1	-2.540078158853472	25.70910871591934	1	-3.180121727652658	49.020794451357	1	-2.8183539558922934	25.130302863506817	0	-4.507008953847403	482.1083034923422	0.003249575802748356
9312000	-6719.776737707231	-6394.567848877152	-325.20888883007916	-6394.567848877152	462.73669835422623	4724.084400330631	-235.90201798591247	0.007702275494918368	1.9091277810360034	0.7187681494480205	0.003847249163958312	7.134988258261538E-6	0.7517442822225064	1	-1.955138335923421	20.0666172568715	1	-2.3335621241899025	40.98990225459578	1	-3.322223041751467	56.305407180757285	1	-1.9370584266150526	24.11847000178408	1	-3.734619416133116	63.274041337886175	1	-2.06524165060057	23.575475231233195	0	-3.70567548957245	462.73669835422623	0.0035120860415229194
9313000	-6714.70609186128	-6400.739247913307	-313.96684394797285	-6400.739247913307	463.8828748221971	4571.828702990242	-234.7848765117278	0.010453052964794082	1.9091277810360034	0.6565730457431231	0.0035925551582477676	5.253873425758991E-6	0.7153211791160649	1	-2.1750698994177213	19.5559527878138	1	-2.352854783471659	40.14344456797511	1	-3.094199871933344	55.21315431052576	1	-1.7418551657914827	22.666357198096158	1	-2.812064891724832	57.98563309197767	1	-1.885556723232629	23.008497869180417	0	-3.715102036670793	463.8828748221971	0.003309630773510963
9314000	-6701.283504115934	-6387.354130380741	-313.929373735194	-6387.354130380741	450.9493335284325	4750.632605158017	-236.6099566648399	0.007074492901074681	1.9091277810360034	0.5735008000129594	0.003528710799739815	4.794047430945121E-6	0.6953783809561865	1	-1.7958137920733812	20.616777902511732	1	-2.4071868174044164	42.54360825533296	1	-4.24267281417602	59.733319846920644	1	-3.0659839521899515	19.254774876906446	1	-2.858972920413893	58.401534284840054	1	-5.048589654742575	16.697560572642352	0	-3.905166839288339	450.9493335284325	0.00334150017490187
9315000	-6707.496404646218	-6396.609734792455	-310.886669853763	-6396.609734792455	490.79810021965307	5103.698877209807	-239.6361063839586	0.009777676956252597	1.9091277810360034	0.5810309169261857	0.003298413314113452	2.929946415779047E-6	0.5983699757109492	1	-1.784182422249272	22.51604725800732	1	-2.3354790371203524	40.68394390953319	1	-2.6676062310092865	52.34318802321484	1	-2.9303269524377065	26.43445037858542	1	-2.7300372783058857	57.12007530331861	1	-3.154838727298938	18.235781785341516	0	-5.285348439397849	490.79810021965307	0.003109977696684699
9316000	-6705.7996611031895	-6391.943086366153	-313.8565747370371	-6391.943086366153	488.0778161491975	4953.461814253154	-237.59088030102103	0.00857424099803524	1.9091277810360034	0.7985537830353577	0.0030870264651684707	3.0037708495213195E-6	0.58611464206685	1	-1.7970036708255968	20.611388515662977	1	-2.6273303096379816	37.91997605037703	1	-2.5923988809224454	47.85322423580835	1	-1.9582597772596304	24.198329338524307	1	-2.7088748529968276	56.84999652550767	1	-2.061568000321995	23.56537970941139	0	-5.01526891014724	488.0778161491975	0.0033985401830931797
9317000	-6718.784045064245	-6406.549810988414	-312.2342340758311	-6406.549810988414	465.2344743029721	5028.459657222628	-238.9361108932083	0.006687350244133555	1.9091277810360034	0.6135326378576187	0.0036828080617086287	4.485674019011069E-6	0.6232127813000642	1	-2.456774665539882	24.412459620873598	1	-2.3334920199224327	40.937529287059675	1	-2.5504431219781485	50.74068941452485	1	-2.7166425061498627	19.704883676078577	1	-2.8861395223608683	50.6584931093725	1	-3.0686848804757916	25.532184017407115	0	-3.7325809800929433	465.2344743029721	0.003823088876272989
9318000	-6702.124575350944	-6394.4113101028	-307.7132652481444	-6394.4113101028	438.56462867991877	4635.354435681481	-234.87605189438972	0.008498486482428033	1.9091277810360034	0.6356148996195087	0.004021882305136827	5.975945381147762E-6	0.6662452755613041	1	-1.6962202465964775	21.75206650987435	1	-2.563553120406669	38.256206068443234	1	-3.417885709665331	56.72165678604981	1	-1.77516324009142	23.25004877039453	1	-3.39428206207331	48.117794127962554	1	-1.8285688022403437	22.778028244601757	0	-4.730287093080676	438.56462867991877	0.0041813822088169125
9319000	-6708.286692059866	-6396.121275494197	-312.1654165656688	-6396.121275494197	456.93704005564314	4417.801128288419	-233.0934234723699	0.010276903740858582	1.9091277810360034	0.8052360818649993	0.0037559610791324883	5.711807257473983E-6	0.6900782499131334	1	-1.7045174221319233	21.246759623351164	1	-2.869578965066816	36.91405217613036	1	-3.4723431694545273	43.25079146000357	1	-1.7418598929567717	22.668786274977364	1	-3.2583796626442707	48.67158665961822	1	-1.731492494809669	22.220699681776424	0	-3.7352814272280486	456.93704005564314	0.004004433188225638
9320000	-6704.589955383179	-6390.8596826152725	-313.73027276790594	-6390.8596826152725	464.83229047495905	4636.606665362658	-235.180758607426	0.00777401556020958	1.9091277810360034	0.6809909677997396	0.0035116131645487737	4.351257051537029E-6	0.668073072269577	1	-2.2443463062882287	19.423083636031606	1	-2.339865420214912	41.40612039086145	1	-2.5305845128839133	49.154299301385414	1	-2.1501919367357814	20.699786643443108	1	-4.529710372021921	44.82091683135839	1	-1.8786101476312749	22.982342076389518	0	-3.726663497818337	464.83229047495905	0.003511949914476405
9321000	-6707.829553082797	-6397.906778922312	-309.9227741604853	-6397.906778922312	425.8533505761798	4474.599270065108	-233.9450739196918	0.007744655097772051	1.9091277810360034	0.6153551536565438	0.0038164644972432426	3.6982029837777155E-6	0.5767369178143745	1	-1.6987830026283597	21.34002487944963	1	-2.741306052842011	37.40580818289282	1	-2.783742949815612	46.191215611551065	1	-1.7425512882576277	22.742730775813477	1	-5.494584657416053	42.87714346383128	1	-2.8910320841909045	25.25056066732659	0	-6.289161579790732	425.8533505761798	0.003841126909001511
9322000	-6718.465244339638	-6401.823900858009	-316.6413434816286	-6401.823900858009	463.3007780904708	4746.235945715156	-235.98575984148619	0.00945603457285903	1.9091277810360034	0.6261436745252805	0.003650671964641668	4.037023309959932E-6	0.6347746716239965	1	-1.6973838111858965	21.369268007393305	1	-2.729032433250183	37.45706692512524	1	-4.0965574974266215	41.569195931851105	1	-1.7431587631387129	22.77389609026943	1	-4.853173442189869	67.32260530100051	1	-2.6638517430544515	24.863047022061625	0	-3.709693228104982	463.3007780904708	0.0035608118425980275
9323000	-6710.311905540903	-6391.024365673735	-319.28753986716845	-6391.024365673735	461.2065309606545	4720.764572858527	-235.6160667394241	0.00898403369401352	1.9091277810360034	0.672903453684127	0.0036642306533159245	6.722398487013112E-6	0.7572841097541521	1	-1.8161804428338673	20.52861307620344	1	-3.1727041317305433	35.966362314623304	1	-2.6646729660365684	47.083409533666185	1	-1.803144519146614	21.877983883821052	1	-2.6570714226989205	53.02258287873889	1	-2.185882366882571	23.884948798188432	0	-3.70087694393747	461.2065309606545	0.003759115558677682
9324000	-6712.954464428029	-6391.629134118464	-321.3253303095639	-6391.629134118464	469.39232441488423	5002.64640471834	-238.02591783841999	0.007775638256447595	1.9091277810360034	0.7331633926789618	0.003207298228171638	5.412874658599431E-6	0.7745849332445286	1	-1.9157759248789654	23.063707116653337	1	-3.1224566217985967	36.108290087003155	1	-3.205957976294404	44.1668431588992	1	-1.7589193907118397	22.24275337238095	1	-2.627935677863914	53.79261835240434	1	-1.7662636684762694	22.461944312479385	0	-3.828911476020474	469.39232441488423	0.0033386663367718787
9325000	-6716.790458054065	-6404.647913394239	-312.14254465982583	-6404.647913394239	455.90809166751234	5173.097299947264	-240.55933329971802	0.01001522249602953	1.9091277810360034	0.7071815592577836	0.0033675267156117687	3.618524168492167E-6	0.6686995339347662	1	-1.9726833580807819	23.249853691521366	1	-2.488203604657083	38.72604121298172	1	-2.7685385004096053	53.21015425932426	1	-1.7513643530902618	22.347133532474835	1	-2.624828114528106	53.93609587994201	1	-1.7878227280179277	22.582500785783562	0	-3.7542531034200834	455.90809166751234	0.0034498408175635802
9326000	-6717.157227613456	-6390.552837989716	-326.60438962374	-6390.552837989716	470.47515756219036	5075.446661262158	-240.94229797860137	0.011151516324908843	1.9091277810360034	0.7660470344163655	0.0031603902612183437	4.9716694390765565E-6	0.8259863737317763	1	-1.731701157795247	22.18386741009746	1	-5.562359496491689	31.7539590439345	1	-2.6833891098606104	52.494515082555836	1	-1.9130004932602385	21.369984010333866	1	-3.360522918878362	48.249922026493266	1	-2.3280033623122307	24.20812624187021	0	-3.86439402612268	470.47515756219036	0.0030871916068019277
9327000	-6717.430324483569	-6392.748634387515	-324.6816900960539	-6392.748634387515	477.50406586178156	5401.290363901864	-241.15463877513687	0.0072564550412017575	1.9091277810360034	0.8048491853622347	0.003261028474377267	5.89292005158786E-6	0.8250742524596326	1	-1.7072633915939806	21.943499213266183	1	-2.463483794728567	38.906039790955546	1	-2.7508559338607785	53.07269765200263	1	-1.9826746369055632	21.138434460026915	1	-2.644653370789709	55.732811246908334	1	-2.2114130753935144	23.945824653700168	0	-4.196460511240635	477.50406586178156	0.00325432452004536
9328000	-6717.966203293047	-6399.7431021653465	-318.22310112770043	-6399.7431021653465	451.5780463385397	5012.699822773909	-238.49885128000403	0.009446250702491884	1.9091277810360034	0.7522882158007831	0.0028678937156131827	3.4175034875564773E-6	0.745199863684447	1	-1.7033671666327261	21.263172347809657	1	-2.3559076111837056	41.817367216902134	1	-2.5892231950668223	51.42725443057329	1	-2.250844243183183	20.483067477893353	1	-2.736552975151162	57.198146518229294	1	-1.941115369571668	23.20341854658419	0	-3.880514350509722	451.5780463385397	0.002771322296221829
9329000	-6733.401809069111	-6409.346943553755	-324.0548655153549	-6409.346943553755	468.26195631215046	4950.428574578329	-237.87014049682818	0.009378142142842766	1.9091277810360034	0.699902599506106	0.003070994477322459	2.9595611810192443E-6	0.6361616281432535	1	-1.7317739307505124	22.184446221830456	1	-2.3629910039931654	41.94787742126319	1	-2.979523816485383	45.12108854539371	1	-1.9128478756668936	21.370541586578362	1	-6.331485816168083	41.49879551772723	1	-2.3282968332347775	24.208757869676287	0	-3.7964241901268894	468.26195631215046	0.0028025035824256043
9330000	-6744.718854425444	-6409.33853770988	-335.38031671556354	-6409.33853770988	464.5948602898719	5223.005621561405	-240.32915271655278	0.009260025419253989	1.9091277810360034	0.8318383374279971	0.0034053384845740705	3.989893469946921E-6	0.6899633929136157	1	-1.9150513063744365	23.06120237272792	1	-2.5271324124558134	43.57005578163583	1	-2.7133574503397346	46.68261234363678	1	-1.761292703669241	22.21513124172174	1	-2.6320839212982463	55.368258511720754	1	-4.542280815579882	27.46277034956734	0	-3.7234545932180048	464.5948602898719	0.00284563956515306
9331000	-6721.4777405803	-6392.585077399419	-328.8926631808805	-6392.585077399419	470.3033005803516	5337.271056198664	-240.64899801674403	0.007948751663223291	1.9091277810360034	0.6186688493177185	0.0029019589841243437	1.9947522754837987E-6	0.5713682384223049	1	-1.8920990425334578	22.979784931869748	1	-3.0276280025019093	46.06084108007787	1	-2.8488637102062553	53.78302754177084	1	-1.7764600256521004	22.0692143445337	1	-3.3423531106466227	48.322436674534174	1	-3.927220770869721	17.51324813329674	0	-3.8584788982698566	470.3033005803516	0.002317367538834729
9332000	-6718.210909547001	-6393.432973026506	-324.7779365204949	-6393.432973026506	462.21770993042014	5086.6801208476745	-238.74463252448734	0.007533750888325866	1.9091277810360034	0.47396741055433833	0.0034677691414002018	3.110566629897956E-6	0.5776369697726712	1	-1.7760672622504645	20.711473393408593	1	-2.3431491765565955	41.51422162289284	1	-3.972483296083751	41.86725284668672	1	-2.5899404660198484	19.890784316102398	1	-2.6229960947162962	54.954789591727966	1	-6.66287849874346	15.78453296322583	0	-3.703046610222783	462.21770993042014	0.0028598624116207986
9333000	-6712.442603932474	-6404.7870523083475	-307.655551624127	-6404.7870523083475	450.13701057959673	5089.732364486303	-238.6784815778188	0.008103753579715729	1.9091277810360034	0.4840247530484506	0.0033165470834851003	2.1467223789081923E-6	0.5194516694922308	1	-2.689734907811551	18.73296900519315	1	-2.5023484356557892	38.62983982024367	1	-2.529747883302754	49.19914648833736	1	-1.7418563091771475	22.66700225203271	1	-2.8187699256326333	51.16228220175452	1	-2.0850061449268344	23.629021282105164	0	-3.939421950578282	450.13701057959673	0.0026578117979999937
9334000	-6723.178767853542	-6410.750062545682	-312.4287053078593	-6410.750062545682	474.59598906213654	5360.150442577718	-241.83638769221986	0.00949995766973483	1.9091277810360034	0.42884838989490504	0.003328366252454803	1.9646544544122753E-6	0.4777266308531893	1	-3.311950088308145	18.02097013737244	1	-2.515556589464982	43.4878395577677	1	-2.5383036398355374	48.85585682618709	1	-1.8153183199230507	21.805479450395513	1	-2.663810525302811	56.143327648661455	1	-1.8181089653894236	22.730934257250404	0	-4.0379269330171095	474.59598906213654	0.002641727228337077
9335000	-6729.3749041344245	-6407.637454680154	-321.73744945427035	-6407.637454680154	503.7569983802613	5493.788972332613	-242.11028822379458	0.008403249301912588	2.266643113590039	0.4793070901266287	0.002663516429828111	1.7933073505108037E-6	0.5786097975013353	1	-2.234269185267253	19.44181508469695	1	-2.9919870036297698	36.502397628662216	1	-2.531891358019437	50.174009701266066	1	-2.0035996968038106	21.076119747542158	1	-2.650867237969571	55.87886203837795	1	-2.327887028843862	24.20787582517796	0	-6.888078792308917	503.7569983802613	0.002087297169109717
9336000	-6727.93183918466	-6404.869992925003	-323.0618462596563	-6404.869992925003	467.3244704491453	5200.835150733206	-240.94741464370225	0.010113081146536695	2.266643113590039	0.466990567631047	0.0031145735880243317	2.5723250356855997E-6	0.593165683666659	1	-1.8543408943368704	20.382025388953323	1	-2.9991865119460024	36.47956716234544	1	-2.5272279550921684	49.37944006417667	1	-2.1231764823107535	24.725237635182012	1	-2.668211074338271	56.22440354672392	1	-1.7532870557222173	20.910445180484388	0	-3.773032374526239	467.3244704491453	0.0024142862139162695
9337000	-6728.028663737625	-6397.221900564995	-330.8067631726303	-6397.221900564995	465.0181957756784	5013.799708399653	-238.53392286844178	0.009482454311147135	2.266643113590039	0.5268588703556528	0.0033918127379311586	3.2895753211885215E-6	0.6177677420250334	1	-2.222118646642987	19.464658386902954	1	-2.9269382356261993	36.71529902694622	1	-3.1845034069398492	44.248824113197415	1	-1.7675172020899894	23.17681318761966	1	-2.623182563136403	54.96686621060113	1	-2.0374092157008556	19.916300156800116	0	-3.729323538584267	465.0181957756784	0.002501208119271715
9338000	-6738.247323387328	-6395.449678060926	-342.79764532640195	-6395.449678060926	459.9405286133751	5007.888512182419	-238.21514485074152	0.007400970467732113	2.266643113590039	0.6108424017581013	0.0032168376735295214	3.658569026294001E-6	0.6587540753938598	1	-2.641055357104621	18.7984738314316	1	-3.375889387972065	35.43676904555835	1	-2.5298370609362957	49.194143274562094	1	-1.7516703539130387	22.342216661746612	1	-2.6721345130069736	52.75642698852162	1	-2.389070876989414	19.22962564752365	0	-3.703694851196957	459.9405286133751	0.0023858612109498847
9339000	-6727.254831739874	-6399.841354382496	-327.4134773573776	-6399.841354382496	473.76981902129796	5216.710938845404	-239.76092791144993	0.008337278945064698	2.266643113590039	0.49010513853411114	0.0030119184759492394	2.3811367988680066E-6	0.5813677349005251	1	-2.192976695769791	19.520651879273014	1	-3.0947921923369797	36.188610411856644	1	-2.528286167420226	49.970511755425534	1	-1.7689275292714233	22.1363702681363	1	-2.6351903682717968	53.53914642991802	1	-2.0225297555326187	19.952572367483175	0	-3.9982943774374444	473.76981902129796	0.0024679828300397983
9340000	-6730.199061345553	-6410.768641974513	-319.4304193710399	-6410.768641974513	461.74896677752724	5057.6567226345505	-238.757694957922	0.009194380406657767	2.266643113590039	0.4906650459739694	0.002922401068309392	2.0341365456464797E-6	0.5513392283959347	1	-1.7508729878806526	22.321605616333983	1	-2.379315784641917	39.720391144825676	1	-2.557878030708329	48.39147240697199	1	-1.8952043180981222	21.436873735933403	1	-2.743643726202982	51.847340284140905	1	-2.3337322814766557	19.322082589325117	0	-3.701554639888713	461.74896677752724	0.002276580502085424
9341000	-6728.566803430164	-6397.7921838844295	-330.7746195457345	-6397.7921838844295	481.92858824066514	5248.982488098863	-240.01780731650535	0.00734237549901235	2.266643113590039	0.5137919680509039	0.0029886341813916196	2.1951189660903428E-6	0.5481705998086072	1	-2.3181268038289313	24.126617180838984	1	-2.3450750783780023	41.56917293586259	1	-5.253304084526166	39.29278861320742	1	-1.7668884196049137	23.17034245074121	1	-3.279758251305539	48.58037920388372	1	-1.7575752054771212	20.884541093588417	0	-4.493539583741925	481.92858824066514	0.0022599634630359536
9342000	-6742.143984559963	-6406.862686341033	-335.2812982189309	-6406.862686341033	471.46140630024377	5388.788445460477	-241.10459486982452	0.00712634355084204	1.7884244992865994	0.46426727234415155	0.0028592826943858105	1.9310295036095446E-6	0.5278407738530118	1	-2.5521621903176004	24.595997064469046	1	-2.5769573835327035	43.90018996645317	1	-3.608241450837844	42.839856672060414	1	-1.8254226913574827	23.603103479082915	1	-3.141805744506742	60.36092286394584	1	-1.7991057528740313	20.670733048898654	0	-3.9004000522272406	471.46140630024377	0.002163384700900525
9343000	-6716.694336913139	-6401.6597267848865	-315.03461012825244	-6401.6597267848865	495.3941254131709	5211.838453101373	-240.35800560176395	0.009420883627907122	1.7884244992865994	0.47946425713741014	0.0031947139990132455	2.200804429448968E-6	0.5058219312547924	1	-1.7367158449178313	22.22259407686834	1	-2.3837161536393774	39.66401926967205	1	-6.166256057470365	37.89306416678615	1	-1.9254062450873444	21.32551025254814	1	-2.9434111292061704	50.28192169901714	1	-2.7757021724927897	18.67610036759037	0	-5.794880274182069	495.3941254131709	0.002673542245111028
9344000	-6720.082622597985	-6402.7831840927265	-317.29943850525916	-6402.7831840927265	486.7773715263363	5119.022782736809	-238.98639256360644	0.008498118980974719	1.7884244992865994	0.5036999088158313	0.0036475868859147504	3.1839468978347636E-6	0.5311876262322116	1	-1.7003807600736165	21.310630132359446	1	-2.519961844248312	38.51582953885638	1	-2.545189376799862	48.66582810071294	1	-1.9582210792105377	24.19818699529825	1	-2.6324470788347387	55.38083841716767	1	-3.4793865887883264	17.909676335348312	0	-4.894581687899843	486.7773715263363	0.0029282717731704436
9345000	-6716.071418523216	-6395.667085351313	-320.4043331719033	-6395.667085351313	468.42877470560387	4751.088761969512	-236.0072552817312	0.009395239904906956	1.7884244992865994	0.4556590186689516	0.0031363228485867204	3.057075775681386E-6	0.603228073434963	1	-1.7475369270723629	20.872070349912917	1	-2.413826510462492	39.33263288649132	1	-2.5311559192316944	50.13906052302352	1	-1.9004559891251824	23.970315408675727	1	-6.6477702674275	41.02959454936457	1	-2.126893540972453	23.738560728415973	0	-3.80092481342288	468.42877470560387	0.002602417134058587
9346000	-6728.428461841349	-6396.783885231267	-331.64457661008277	-6396.783885231267	512.2946187024701	4949.105993161452	-237.529116969619	0.008264280586689546	1.7884244992865994	0.5510450622944759	0.003403801303766702	3.383471489066812E-6	0.5787162159080802	1	-4.077524887379027	26.839521967153992	1	-3.2676370459709654	35.71078445907691	1	-3.232901198868125	44.06590924495248	1	-1.7526370396542872	22.327174027043164	1	-4.160730351264393	45.72130769490617	1	-1.7194831173835838	22.111305900590875	0	-8.215668690125458	512.2946187024701	0.0029357705700673847
9347000	-6717.938374242852	-6394.9163812500365	-323.0219929928152	-6394.9163812500365	474.2590511725844	4524.425527001965	-234.60104370178712	0.007436905086822362	1.6302798615208527	0.5740163105928576	0.0035467176239480603	4.920751273900477E-6	0.6441996436548373	1	-2.797498442080968	18.594185642417038	1	-2.3985091603007325	42.4445512327294	1	-2.879406072000439	53.98318508117411	1	-1.7475678088154518	22.901219266869226	1	-3.2101574882233987	48.88375257525776	1	-2.482074802900663	19.083105596004316	0	-4.0214726957136175	474.2590511725844	0.0031909334582523007
9348000	-6715.01130616911	-6381.642704147747	-333.3686020213631	-6381.642704147747	501.27439853642977	5004.143399386719	-239.13165365438905	0.010289142915991933	1.6302798615208527	0.5576669358215885	0.003496288224956854	5.331416302466262E-6	0.7170475830182315	1	-3.6343469076971244	17.71537661747704	1	-2.8255559651643947	45.21104557647715	1	-3.085767364893782	44.64673859957355	1	-3.4677789077595382	18.815901364262984	1	-3.026363926303504	59.640967262663054	1	-1.8894930326834358	20.326923757798834	0	-6.5416635119838675	501.27439853642977	0.0030800533719118344
9349000	-6720.528804752386	-6391.548706470409	-328.9800982819772	-6391.548706470409	468.25060630631083	4994.710335223133	-238.05584526689356	0.007524676606496024	1.6302798615208527	0.5958033502360337	0.003748308994097366	4.302087706022604E-6	0.6219500735609825	1	-2.6537089772593223	18.7812659113279	1	-2.504913186664581	43.410049804694715	1	-3.566861015242952	42.96169512146152	1	-2.552939885122307	19.948006441754572	1	-5.164377597122083	43.48991684542187	1	-1.696316964276401	21.549943221521982	0	-3.7961216817444585	468.25060630631083	0.003251759512941979
9350000	-6716.285207766889	-6390.663778710334	-325.621429056555	-6390.663778710334	457.96506865500163	4829.296692549028	-236.55274885051574	0.008177205194817953	1.6302798615208527	0.6078468677322982	0.003658208858572262	5.711609203560403E-6	0.7040443084513389	1	-2.2070769652940534	19.493341401759334	1	-2.489735757328381	38.71540230072105	1	-2.595613272569214	51.51748967256714	1	-2.148216302567174	20.704317892601686	1	-4.228701315071751	45.546544766413156	1	-1.7512326369340827	22.366990723042075	0	-3.7204985543915496	457.96506865500163	0.0032260245048667097
9351000	-6713.715746991416	-6392.943859025056	-320.771887966361	-6392.943859025056	433.4775194866511	4234.901879574169	-231.37167539965276	0.0086868964570964	1.6302798615208527	0.602431348535238	0.0039365686352402585	5.4145875998039726E-6	0.6239629495538704	1	-3.1293028139091517	18.210340147509722	1	-3.165434016607996	35.98659495668854	1	-2.574674519187586	48.104547207578705	1	-3.048621417225213	19.2753970014969	1	-2.6395021160745102	55.59768646649132	1	-1.7849063468801996	20.737721916464494	0	-5.264159781554583	433.4775194866511	0.0035074510535137685
9352000	-6698.10233675588	-6390.570456596418	-307.5318801594624	-6390.570456596418	436.04914660784874	4211.427827298924	-230.91418131750464	0.009849600114510965	1.6302798615208527	0.5356657061171604	0.004046968075242641	4.74603819868226E-6	0.5986590333846965	1	-1.7155801451934318	21.118735068221593	1	-3.742254520277445	34.614867751499915	1	-2.749031917386234	46.42315810405754	1	-2.6954985758371945	19.734909371698684	1	-3.4264489647541843	47.99487697627511	1	-2.091886891424818	19.7903276181519	0	-4.979611288763313	436.04914660784874	0.003852937940798876
9353000	-6709.5133599982455	-6396.932515278808	-312.58084471943727	-6396.932515278808	490.8976194996579	4404.374596315515	-232.7548332261644	0.00914050712906768	1.6302798615208527	0.5487187969519415	0.0037763847792606454	5.087416441570351E-6	0.6152751645610475	1	-2.4769363694466455	19.034614556826888	1	-4.984444608223495	32.52078702135735	1	-2.7710623991877474	46.27389081886551	1	-2.740494511159899	19.671454482679255	1	-2.9888358328302154	50.008205116290895	1	-2.121077755599952	19.726694539376833	0	-5.295677393087541	490.8976194996579	0.0038401270572378738
9354000	-6711.964645172922	-6404.356127532124	-307.60851764079814	-6404.356127532124	469.6225873136247	4368.630736466585	-232.4146512428926	0.009440229305289077	1.6302798615208527	0.6280462319628674	0.004008669446890548	5.537292338536351E-6	0.6447861535183075	1	-1.763918405613959	20.775677861929886	1	-2.427296348607316	42.753543324726046	1	-3.320041699848125	43.753470730802135	1	-1.8320093969285705	23.64043819083605	1	-2.703588448013572	56.7778805114717	1	-1.7527385233469015	22.377021061608396	0	-3.836100556070263	469.6225873136247	0.003910546135123158
9355000	-6717.266750939169	-6403.957407808512	-313.30934313065694	-6403.957407808512	449.5910598620031	4320.629839391632	-232.5328520889649	0.011163754758800206	1.6302798615208527	0.5721954010564214	0.0039897541514864205	6.561783538979732E-6	0.6609618475780468	1	-1.7440976846413352	20.894137965429465	1	-2.7635418090470827	44.919848828458804	1	-2.6012576736075275	47.74070976085517	1	-2.447864416942403	20.11901120620797	1	-2.6396829274634634	55.602699963232034	1	-2.3013243802871024	19.378314048200686	0	-3.9639733173259906	449.5910598620031	0.0037270936085548184
9356000	-6726.705045042927	-6399.897451200502	-326.8075938424258	-6399.897451200502	469.9191055864052	4578.263891710543	-237.90842482681154	0.0057178733464344315	1.6302798615208527	0.6107377522752414	0.0037930643490362357	6.2854943913538445E-6	0.6953847047194578	1	-2.0759611497167567	19.76576455914033	1	-2.4843335637819974	38.75316407097177	1	-2.547781692497706	48.60358969046344	1	-3.2806347421366575	19.011880134142032	1	-3.650655624156164	47.206244047078115	1	-2.3312551043014658	24.2151176149425	0	-3.845641984986148	469.9191055864052	0.0033480851347383713
9357000	-6731.04464503361	-6394.6966738078745	-336.3479712257357	-6394.6966738078745	505.09286755239765	5308.929270645938	-240.6563365875261	0.0069013658917542785	1.6302798615208527	0.7768123815976918	0.0028931262160722198	3.494045307390631E-6	0.6969869894039188	1	-2.236096704668197	23.944115238434417	1	-5.037750257696484	32.44596124349432	1	-2.620302455982606	47.52013734915549	1	-2.037379825054278	20.980921130514457	1	-2.721003083185512	52.09534650078729	1	-2.6175070974778327	18.886242243908132	0	-7.081979449576886	505.09286755239765	0.0025988219724290525
9358000	-6714.415905144467	-6387.932699345119	-326.48320579934796	-6387.932699345119	475.9748037082478	4966.831922602722	-238.0214179966611	0.007228499457882005	1.6302798615208527	0.579660209839264	0.0034799642781221246	4.786339795439855E-6	0.6584468382814697	1	-2.239104884905986	23.9510168061646	1	-4.988490600053892	32.51507530961884	1	-3.3643657912434946	56.49131895921003	1	-2.035168314609911	20.986968597576066	1	-2.619744218449281	54.37315543498375	1	-2.8018835926972243	25.102595131590913	0	-4.109415370424688	475.9748037082478	0.0030493080847170443
9359000	-6713.820860686271	-6400.467484370847	-313.3533763154235	-6400.467484370847	465.34590248518464	4546.106621107265	-236.5619437053305	0.012556942126779453	1.6302798615208527	0.4607476711234848	0.003981481974529747	5.273603962528658E-6	0.6372681918795814	1	-1.7200759094931635	21.07626385023857	1	-3.346211065270477	35.51020963069216	1	-3.3315135371958364	56.34675384610702	1	-4.045058931628804	18.28111273274929	1	-3.3344316483677305	48.35437033583288	1	-1.696864883881112	21.74316981825069	0	-3.7343275053703153	465.34590248518464	0.003467155366587156
9360000	-6728.153279775646	-6408.570971318853	-319.5823084567941	-6408.570971318853	467.8902193956892	4674.14954151961	-235.6037532117635	0.010085007680084091	1.6302798615208527	0.4831495611294769	0.003238919151126872	2.9614836496510217E-6	0.578808224782226	1	-1.7499363770487764	22.31544483923403	1	-2.4330080424150684	39.15488009644984	1	-4.805534444649784	61.44340345691357	1	-2.3245280536196438	20.339042972106327	1	-2.662005860463196	52.93017561329882	1	-4.038360220814494	17.42247222885625	0	-3.786762160958327	467.8902193956892	0.0026979484437828294
9361000	-6733.632157704093	-6408.882835821752	-324.7493218823406	-6408.882835821752	486.76378283407735	4605.598888308336	-235.7530496308811	0.011205118375123072	1.6302798615208527	0.7050356983912787	0.003288338286964263	5.143950315824574E-6	0.732852497708981	1	-1.7733378516669964	20.725449428995578	1	-3.065765222188225	36.27466947210878	1	-2.8503969695863196	53.79327763622978	1	-2.497088267172273	20.03724074910219	1	-2.8462181018688972	50.94746710732918	1	-2.201992742868114	19.56188428640583	0	-4.8933496113424395	486.76378283407735	0.0028571939071384105
9362000	-6738.059162922072	-6408.527493358699	-329.53166956337304	-6408.527493358699	503.89650349458555	4589.364730779891	-234.97333888400146	0.010460767624321684	2.0367002940114842	0.6493260291385747	0.003458037560295306	7.659276287277411E-6	0.8469151271893977	1	-1.693563930932441	21.656194040041505	1	-2.577664062074125	38.17788750390138	1	-2.593300734523002	47.8414275145868	1	-2.058276009185797	20.92494367398844	1	-2.622665276814022	54.93255272962345	1	-1.8621258203608586	20.419857647746728	0	-6.908083901318717	503.89650349458555	0.002891463875042235
9363000	-6736.764687512814	-6406.099571239589	-330.6651162732255	-6406.099571239589	482.66567012698613	4270.500041454362	-232.04067200715278	0.008102426704888026	2.0367002940114842	0.6604259753136662	0.004041830603676442	1.0755695088719575E-5	0.8410225326298266	1	-1.705653771987838	21.231333371826047	1	-4.677087531793165	32.971347667107764	1	-2.765574269947697	53.187445446513124	1	-2.2186727321476467	20.549553293302324	1	-2.8751574674387204	50.735533969643	1	-1.973581923853445	20.078637165778197	0	-4.549471522252468	482.66567012698613	0.00344695275315771
9364000	-6733.051881280353	-6401.779525580994	-331.2723556993586	-6401.779525580994	453.0023595402728	4372.4825981379445	-232.89979782925064	0.010835050087981942	2.0367002940114842	0.4944178472571965	0.0036051829951739504	7.581536474056774E-6	0.7893648508701251	1	-1.8475047351494893	22.807832750653457	1	-2.43048002702246	39.177216425461175	1	-2.5259654814276358	49.60036098733488	1	-1.7757232904937141	22.075428161107926	1	-2.6583847440354296	52.997407845428775	1	-1.6960083119594114	21.569544894708446	0	-3.830630769879368	453.0023595402728	0.003059681160261925
9365000	-6727.708548544607	-6393.801420494863	-333.9071280497435	-6393.801420494863	473.1350973654635	4575.916479342178	-234.3567917229044	0.009372612869410126	2.3802982199149234	0.6753014589934029	0.0033939878906938978	4.6376750500713155E-6	0.6863643882704733	1	-2.2119832859231865	23.88816091920931	1	-2.3350079099147285	41.16733397940381	1	-3.383138889509044	43.53912008436572	1	-1.762350547533246	23.12106485689143	1	-2.9355830247096266	50.33114751465366	1	-1.7894882160090684	22.591219649492675	0	-3.96948585856246	473.1350973654635	0.0027132016678289017
9366000	-6739.809442936033	-6404.333516860897	-335.4759260751352	-6404.333516860897	450.47133497949136	4313.512631448803	-231.89590904219529	0.009611252241032328	2.3802982199149234	0.6816216014314209	0.003443887830523036	6.08854166606394E-6	0.7463427572510252	1	-1.9378015909578803	23.138112242457645	1	-2.4399140192533473	39.09533136822331	1	-4.07921851243167	59.19565303153081	1	-2.6184992002443948	19.84757561146594	1	-4.701564606347834	44.436976862122	1	-2.2931578032221	19.392746092094335	0	-3.9249948518184175	450.47133497949136	0.0028820856756076453
9367000	-6718.053709685965	-6386.897990018699	-331.15571966726696	-6386.897990018699	441.2277191300125	4497.0101984266275	-233.78387397874297	0.008283914348285551	2.3802982199149234	0.6651335823499827	0.0034862365976160866	5.370361553736467E-6	0.7624329632578393	1	-2.5317653234764887	18.95285857489575	1	-8.652668987889141	28.69243583426488	1	-2.5827636236302087	51.33144825935542	1	-1.8513248747711897	23.74297704593129	1	-3.975518658917279	46.221780716714164	1	-1.9605099303050266	23.266501722578838	0	-4.49705904376718	441.2277191300125	0.002850596211273336
9368000	-6725.126053478037	-6398.737133601297	-326.3889198767405	-6398.737133601297	472.68796748140886	4826.987729885381	-236.50465088005228	0.008500403359044608	2.3802982199149234	0.6169275298900129	0.0034362388085603843	4.364969719780595E-6	0.6922014506297406	1	-1.7723575031044296	20.730529375157055	1	-3.1638781360870265	46.572449345136455	1	-2.9941783650902947	54.67273843305262	1	-2.6727131302472342	25.96993383131735	1	-2.7057050794923905	52.279760194679326	1	-3.0149902391752637	25.448767821015394	0	-3.950050711516553	472.68796748140886	0.002912862182280869
9369000	-6731.949857707299	-6400.110150669266	-331.8397070380332	-6400.110150669266	493.1733778324786	4728.158709179927	-236.71973116991813	0.00684359361978522	2.3802982199149234	0.6598209680830406	0.003367604300631274	6.457432481212334E-6	0.7952928972904204	1	-2.568952080302758	24.627365299860838	1	-2.6729523017938694	37.70306835875648	1	-2.5316386418464676	49.10327289022176	1	-1.7839143333390834	23.32439867488411	1	-2.6925310018913553	52.45277778820664	1	-1.8468546463292932	22.856323404494976	0	-5.54041954848503	493.1733778324786	0.0031174976573515225
9370000	-6727.411737391449	-6403.718032000651	-323.6937053907979	-6403.718032000651	460.9489469185125	4275.106835377914	-231.66799759168262	0.01040884407629339	2.3802982199149234	0.6716938547710946	0.0038882790177957377	6.9309849313371275E-6	0.730003851529875	1	-1.698336139464655	21.348944560283105	1	-2.736404220666615	37.42617768212166	1	-2.5263630205622194	49.487109673679626	1	-2.3654240135135045	20.263438926312045	1	-2.6246391726669684	53.94604646878886	1	-2.0554354307018476	19.87348393177102	0	-3.7009502625599504	460.9489469185125	0.0034716366680833193
9371000	-6735.501640938643	-6408.80580111818	-326.6958398204623	-6408.80580111818	450.82963127902894	4465.62245306091	-234.83981710210253	0.01191859152011283	2.3802982199149234	0.6856039152644249	0.003569371355067967	5.6947841671606465E-6	0.7503325643813978	1	-1.7673679484167453	22.423160480996497	1	-2.4162172236506163	39.30935255308824	1	-3.613452543732802	57.5165890057911	1	-1.8141019261248723	23.535466467577763	1	-3.5847829380629754	47.42686472992664	1	-1.7594583333044074	20.873459025587433	0	-3.9100441210939545	450.82963127902894	0.003055196738393667
9372000	-6731.173036305701	-6404.585836850012	-326.5871994556891	-6404.585836850012	468.08245277965716	4814.784748305815	-236.4235893596349	0.008802161170341915	2.3802982199149234	0.5454190875417321	0.0033771143031628833	3.866896505688883E-6	0.6378764562714043	1	-1.991748679028805	23.30820108383992	1	-2.4919478489990596	43.31214786964651	1	-5.775645961207487	64.04163448783794	1	-2.0888216399045394	24.625875884062037	1	-2.6621024322323894	52.92842375501833	1	-1.6956176255602822	21.652792151274763	0	-3.791695284930473	468.08245277965716	0.0027579695704305855
9373000	-6718.09837587472	-6402.596275358659	-315.50210051606064	-6402.596275358659	468.0921019030896	4605.763537318263	-235.26236612833412	0.010624679217347813	2.3802982199149234	0.5673570465436862	0.0031466727488720617	2.7407012563808457E-6	0.5663205611828087	1	-1.6951192826319226	21.42878338142258	1	-2.641190461947824	37.85226719247424	1	-2.5742968333126397	48.110378814441304	1	-1.7418770476587806	22.640209684102622	1	-4.09489819660703	45.894945098496734	1	-2.0413423901773378	19.90685557172109	0	-3.7919464784612065	468.0921019030896	0.0027820744093839237
9374000	-6713.344372359523	-6403.319522630465	-310.0248497290579	-6403.319522630465	445.9084204385241	4925.458061950886	-237.42793318991335	0.007769333236327958	2.3802982199149234	0.4830646422208077	0.0032219201638977136	2.3195394773965943E-6	0.575461853595641	1	-2.0177131798013637	23.384969176869998	1	-5.738372157193932	31.53767858459908	1	-3.106343410254304	55.2757502969055	1	-1.9537416842556414	21.229574010876895	1	-2.6823487615233397	56.46334986669602	1	-1.6964580542618013	21.724107975102232	0	-4.162049674932717	445.9084204385241	0.002660259752823415
9375000	-6709.638886488182	-6394.615069823992	-315.0238166641905	-6394.615069823992	456.0070829422907	4841.9057414115605	-236.6472484708738	0.008232701291837884	2.3802982199149234	0.5203844548636162	0.0033029442890385205	2.8321787251478305E-6	0.5801879133206371	1	-1.7966604237887638	22.579767122346976	1	-2.5330946307981037	43.611501912480065	1	-2.84922484298229	45.795492667128286	1	-2.200135427112925	20.588985824694532	1	-2.755846068327095	51.72350219186409	1	-1.7334544212930456	21.045750775533655	0	-3.7522455164528505	456.0070829422907	0.002702031347631775
9376000	-6714.05660222985	-6399.15236037662	-314.9042418532303	-6399.15236037662	467.9952726348582	4904.499814384652	-237.21216720181678	0.008797642736638711	2.3802982199149234	0.6036055804459168	0.003544642984538855	2.872724399968566E-6	0.5438664454617356	1	-2.1325577771254163	23.69501892045703	1	-2.7820637481990005	45.00870281586565	1	-2.654006413474483	47.18076213506159	1	-1.8562697663340573	21.599205914823887	1	-2.6350710896028846	55.46701292422322	1	-1.7164917965914903	22.080069345485445	0	-3.7894412370115056	467.9952726348582	0.002950871150573767
9377000	-6725.829036043093	-6398.9973152452385	-326.8317207978546	-6398.9973152452385	483.53589646904317	5178.05600115454	-239.47618906514663	0.0073964590720078886	2.025725105713467	0.5777454362550795	0.0030413260458685	2.918982466148863E-6	0.6291510729644982	1	-1.967830998006376	23.23471269939001	1	-2.9803691679023303	45.87322085124627	1	-2.5682086016981533	48.207838918194334	1	-1.9693573274343956	21.179613557203215	1	-2.6201578409592483	54.69623177568043	1	-2.6146968249826745	24.77423948756753	0	-4.61784506460913	483.53589646904317	0.0025835920577443727
9378000	-6727.882689199281	-6390.296102282293	-337.5865869169881	-6390.296102282293	455.02052864680667	4560.787774437722	-234.2993291711938	0.008317930710976723	2.025725105713467	0.6398345943515931	0.0037500822746980656	8.213048614288994E-6	0.7653153199596414	1	-1.8429463719071943	20.423679302204356	1	-2.350531172582617	40.19238830437669	1	-2.5261801406954127	49.523049702078445	1	-1.853783665555524	21.6104955133852	1	-3.2779719290036513	48.58793660818771	1	-3.295959436855634	18.089212174574	0	-3.7739954312383723	455.02052864680667	0.003172083348923194
9379000	-6720.221986275689	-6393.7893229334	-326.43266334228855	-6393.7893229334	470.8047890084441	4591.011695392213	-235.32267026007534	0.010902350385364521	2.025725105713467	0.6234056735602684	0.0036530385179782015	4.660255777654135E-6	0.6723565829870134	1	-1.7233386567962956	21.04765250160448	1	-2.574017244617605	43.88164074627553	1	-2.548298198075101	48.591648088084824	1	-1.8238734345389402	23.594119197044684	1	-4.796768080162734	44.232449675184384	1	-2.1104315631945245	19.749617863374684	0	-3.8760381996910502	470.8047890084441	0.0030545933619447923
9380000	-6725.882411168385	-6392.722315007471	-333.1600961609148	-6392.722315007471	479.7229386832271	4768.703724854792	-236.25809137326618	0.009585558034541761	2.025725105713467	0.6798229365505748	0.0034634182270672606	5.389942436416486E-6	0.7203745272056344	1	-2.026058473171606	23.409038695690224	1	-3.8768587390219302	48.804826390099045	1	-2.550492178038911	48.54242939129079	1	-1.8049832603715	23.47717978224605	1	-3.1431888320485677	49.19499340710938	1	-1.70719611426407	21.965374464139877	0	-4.337106235665954	479.7229386832271	0.0030214113500114503
9381000	-6732.46071435391	-6394.935767243728	-337.52494711018187	-6394.935767243728	469.46420249373665	4579.41963564031	-234.3512759431567	0.009097844091670934	2.025725105713467	0.8310421673530722	0.0033549485139622863	5.421903495576083E-6	0.7896356251230384	1	-1.7473778770726671	22.2983622079259	1	-3.2985814010327035	47.04332894764644	1	-2.5321313936081005	50.18494776538647	1	-1.7452444555288542	22.84509754699768	1	-2.6225286066559015	54.073067045039984	1	-1.7028333171760717	21.37399495782199	0	-3.831134891823391	469.46420249373665	0.0027091649911404215
9382000	-6733.175301075421	-6390.78793455436	-342.38736652106144	-6390.78793455436	474.2963059698422	4595.860350414057	-234.5329338368702	0.008532655637544732	2.025725105713467	0.6722828418000593	0.003526831404603016	1.2791840595450777E-5	0.9473378604833037	1	-1.7496786180534287	20.858689097667487	1	-2.731690963511849	44.762885179913326	1	-2.6097003616006207	47.63971963805887	1	-1.912961901941121	21.370124975785576	1	-3.320390212509919	48.4114657020649	1	-2.0059712307730972	19.994002763209696	0	-4.023272343110147	474.2963059698422	0.0032140183862922234
9383000	-6752.705473531398	-6405.089645582654	-347.61582794874386	-6405.089645582654	487.7648218054084	4694.544030610258	-237.11860327482322	0.0064212967944712925	2.025725105713467	0.738829417377873	0.0036108250508912368	1.3811306511127623E-5	0.9970901736174335	1	-1.966916375093941	23.231844958072696	1	-2.3412790114304842	41.45539683014047	1	-2.575419996683446	48.09310477398042	1	-1.8610360502124594	23.791254647093798	1	-2.9456758806771144	50.26780028165558	1	-1.7397942832529294	22.286049142496097	0	-4.985720411624702	487.7648218054084	0.003097858716768031
9384000	-6735.188353969545	-6392.727135081105	-342.46121888843896	-6392.727135081105	486.62758627437495	5147.010961735148	-239.80426730389698	0.009491148767425269	2.025725105713467	0.8533640740945968	0.0029554113356821707	8.353907476771287E-6	0.9528400359707986	1	-1.7169963238399273	22.053399007435516	1	-3.506101359818267	35.12794863161264	1	-2.633129745964496	51.98180421936377	1	-2.376222766303	25.35898306920007	1	-2.6194899760954335	54.48541535193099	1	-2.1331864428738823	23.754591813969554	0	-4.881034022726295	486.62758627437495	0.0027686555990273686
9385000	-6733.11185630318	-6391.482549594355	-341.62930670882434	-6391.482549594355	463.551473355799	4620.860082503221	-234.78446015706407	0.009398091350439609	2.025725105713467	0.7392622861125278	0.003738920721064477	1.1282868526169949E-5	0.8567477076785376	1	-1.7910770991355978	20.638561513616164	1	-3.0501728217426134	36.32168882221159	1	-2.5277719452648864	49.9306242082074	1	-1.8491864698500842	23.732075578008462	1	-3.5081914211339287	47.69445197321673	1	-1.7326980202123545	22.230614166013936	0	-3.7118657086601172	463.551473355799	0.0034458687889158137
9386000	-6735.690946160875	-6392.058622188696	-343.6323239721791	-6392.058622188696	461.40732569313724	4855.920568511218	-237.23904826499108	0.009815893276346292	2.025725105713467	0.793704364000048	0.0032967524084122272	9.648897804294502E-6	0.9537650300208234	1	-7.37085910020741	15.402031644641362	1	-2.33847923380423	40.53438176863894	1	-3.066178284723512	55.06638756449789	1	-1.9026429043146655	23.979592725193104	1	-3.5572008787723313	47.52178882481251	1	-1.7907619473247296	22.597837851963646	0	-3.700996402497581	461.40732569313724	0.002949183091800801
9387000	-6733.477251871778	-6392.055284794618	-341.42196707716005	-6392.055284794618	449.50687608684177	4776.250488533748	-237.89225195564913	0.011402692393559457	2.025725105713467	0.6330557021758276	0.003468238955178466	8.633118625728064E-6	0.8546414329736738	1	-3.408995559203016	17.925453129916367	1	-2.3420780587157717	40.40823590793835	1	-2.8046049165016163	46.05981036803578	1	-2.068135231088374	24.56386202678084	1	-3.4968776114881033	47.735073574255146	1	-1.9247729784385132	23.14844032009014	0	-3.967868781287517	449.50687608684177	0.00303694686829815
9388000	-6748.143676622451	-6390.670330864959	-357.473345757491	-6390.670330864959	482.6739530718641	5061.973239326917	-239.30269276646723	0.00656101335235601	2.025725105713467	0.8409040578588245	0.003585692589986253	8.367982997429748E-6	0.7854267523108409	1	-2.237795792319469	19.43523806507997	1	-3.3561570949121595	47.235854552167496	1	-2.5958443272745875	47.80859034901138	1	-1.7779705036886204	22.05668336921464	1	-2.7736914274968667	51.55246910285767	1	-2.832302427497409	25.153633218508094	0	-4.550110395789437	482.6739530718641	0.003009597084871251
9389000	-6741.40433122493	-6398.667343019368	-342.7369882055622	-6398.667343019368	457.0729394735936	4813.515969860494	-236.3902512593766	0.008544331473255114	2.025725105713467	0.8448739898397485	0.003489455817392523	7.231965774390673E-6	0.7943138006236686	1	-1.9871730238921876	19.980605367070126	1	-2.333722578128801	40.853352211997354	1	-2.530529456093954	49.15711804486328	1	-1.741879312950525	22.67561038516577	1	-3.380909738221558	48.16973687135561	1	-3.2878673721895035	25.859462961251264	0	-3.73308863723724	457.0729394735936	0.0030534167597092605
9390000	-6719.777946049539	-6394.260872223496	-325.51707382604314	-6394.260872223496	473.0178066343075	4518.779664113921	-233.91141932461963	0.008419056374055035	2.025725105713467	0.7000729241025748	0.0034272886108033815	5.257675417708379E-6	0.7413035750673423	1	-2.806323028973777	18.583171539179627	1	-2.612159632082795	37.99608861487634	1	-2.8627898160303538	45.71909310139923	1	-1.9989635572385853	21.08968921620459	1	-3.63305222238711	62.83497036978602	1	-2.256828521565435	24.050864690615732	0	-3.964318835070568	473.0178066343075	0.003085402461355311
9391000	-6714.921197890591	-6390.681696187841	-324.23950170274975	-6390.681696187841	459.2703099800514	4317.764052860239	-231.97342476302512	0.00908405488019796	2.025725105713467	0.6324132146276794	0.0038797075655100516	6.639354282471407E-6	0.7394796980150851	1	-2.5361539449424617	18.946446687625247	1	-2.71414874557611	37.52040209476998	1	-3.003353016147641	45.009782724008915	1	-1.9121472746019803	21.37310456264388	1	-2.654610949115854	55.960073853978386	1	-2.2374424675835267	24.006511490047263	0	-3.707693807661411	459.2703099800514	0.0033718288766634514
9392000	-6737.169298164589	-6398.858802514374	-338.3104956502153	-6398.858802514374	479.98383204262825	5311.834736331905	-241.95062659536453	0.010016705627077975	2.025725105713467	0.7086312901475156	0.0029780210324367408	4.2349369563671165E-6	0.7671678621573997	1	-1.7147334305066724	22.030148691336862	1	-4.25282038179813	33.65673696688837	1	-2.6501940574012237	47.21658601820924	1	-2.2587904645108567	25.082600083360116	1	-2.6518822546390437	55.90132677354579	1	-5.800029694283499	28.81034498346768	0	-4.354749960720892	479.98383204262825	0.0027948713006391112
9393000	-6723.943874798599	-6395.191222720665	-328.75265207793416	-6395.191222720665	462.8915864369213	5050.893137260873	-238.49379935759774	0.00878137303558321	2.025725105713467	0.7041325422406209	0.0033601182485231214	6.4439103691336526E-6	0.7893486622381962	1	-1.698653116862066	21.342581462897293	1	-2.41216330348565	42.59788910405495	1	-2.858522842454569	45.74294289215604	1	-1.9866549321914344	24.299764975753444	1	-2.6214436325992563	54.15663040974431	1	-2.0508099047929935	19.884357569258533	0	-3.706658491417431	462.8915864369213	0.0032133423416177112
9394000	-6727.460814191351	-6393.681711243498	-333.77910294785323	-6393.681711243498	454.93966557160445	4919.312022042609	-237.2919185971285	0.00852446364597442	2.025725105713467	0.7955617234369402	0.0034104373314565338	6.572260595108863E-6	0.8036185563034702	1	-1.8153715815689266	22.668821450304982	1	-2.8330197519581217	45.24494583461819	1	-2.5485693679159436	48.585435029798724	1	-2.1504968068322627	20.699088468757186	1	-2.6204634382860057	54.73763506437588	1	-1.7243832012841565	21.1199827057074	0	-3.7759502624906682	454.93966557160445	0.0031151906166378704
9395000	-6734.239180305764	-6389.297573283979	-344.9416070217855	-6389.297573283979	504.1593888152497	5170.584147550149	-239.5011960671099	0.008689876011017486	2.025725105713467	0.7514165462467866	0.0032088838376170313	8.714856112745128E-6	0.8721029232820456	1	-2.0522400984924003	23.482811146218243	1	-3.9713781397743126	49.064174980907005	1	-2.724349303342806	52.85681144898742	1	-1.893793186394002	21.442349196506154	1	-2.817177144122047	51.17521767725399	1	-1.7019326315874779	21.878356860182063	0	-6.9459367317427345	504.1593888152497	0.0030359591074215564
9396000	-6727.6001138345955	-6397.459058668096	-330.14105516649914	-6397.459058668096	432.0110123693131	4707.857636345097	-236.98124829447485	0.01128272816339595	2.025725105713467	0.6412096005606168	0.0031925777927329624	7.328653577283935E-6	0.852348709656608	1	-2.0089544966582435	23.359399606836238	1	-2.6540155831015135	37.791064883424134	1	-2.7630310707838928	53.16785772266884	1	-1.9242289123583616	21.329661098568042	1	-3.3577449428980435	61.53747869548555	1	-1.6973796605929055	21.763377368056883	0	-5.440053595275007	432.0110123693131	0.0031581071659204855
9397000	-6734.673360758283	-6395.703455378229	-338.9699053800537	-6395.703455378229	462.64703489634974	5224.136749980942	-239.77507239180576	0.008145451670151935	2.025725105713467	0.6702873668962425	0.002887129457687657	1.4328783287006461E-5	1.1823928657921274	1	-2.0365220800960215	23.438830155852308	1	-2.409888259638577	39.37178259191112	1	-3.3110546200125763	56.25542291147166	1	-1.9346211879139559	21.293498251530053	1	-3.7732416152972723	63.43649479994627	1	-3.0571018513398753	18.342227268576448	0	-3.705148086137783	462.64703489634974	0.0028387336847324135
9398000	-6739.775456285756	-6394.43512550376	-345.34033078199633	-6394.43512550376	499.78592819136566	5024.83169462506	-238.89090211740356	0.009808615560623494	2.187941839174016	0.7696704653551494	0.0030907452183299433	1.610382106388843E-5	1.2058915597991249	1	-1.9175815054193373	23.069931881331073	1	-2.663973451678858	37.74445180236427	1	-2.678745588466204	52.45076850029422	1	-2.04570745422	20.958364854885286	1	-2.8030763070822635	51.292236121921924	1	-1.9634603941489424	23.275908076078334	0	-6.34274886308598	499.78592819136566	0.002785263281142298
9399000	-6719.371849456902	-6391.736842458098	-327.63500699880365	-6391.736842458098	450.68895252809796	4692.3413961444585	-235.73784267929233	0.0075828372081665546	2.187941839174016	0.7081609046830764	0.0033771833826169704	1.2487891313827924E-5	1.0544704482867797	1	-2.2403685990204933	19.43045466964683	1	-2.33558275248829	40.6773367972604	1	-2.543798490135273	50.57660546738098	1	-2.188281360198771	20.614661676260905	1	-2.6561540494108145	53.040437118880526	1	-1.8381338403139635	22.819577519100996	0	-3.915851322450263	450.68895252809796	0.003085466316416779
9400000	-6733.651577549699	-6390.469384030133	-343.18219351956543	-6390.469384030133	485.3070962361539	4659.573427507946	-235.27462674012605	0.009736218520866558	2.187941839174016	0.7504636780749856	0.0036524171471287556	1.998076483851784E-5	1.1418949708760104	1	-2.239911432742022	19.431303730762526	1	-2.4036660048424086	39.43583857743566	1	-3.063440872106593	55.051869249301134	1	-2.253615765006936	20.47744935400573	1	-4.65670635602094	44.535301386913964	1	-1.7602585529308088	22.425303948450384	0	-4.764773534685066	485.3070962361539	0.003360393601154577
9401000	-6742.302337433707	-6398.241008896859	-344.06132853684784	-6398.241008896859	480.79425472717094	4904.87262038357	-239.38864933487918	0.011425360566669446	2.187941839174016	0.6449158166493081	0.0030717661441022454	8.741290344457578E-6	1.0417364294106495	1	-2.422668571195498	19.118766115723506	1	-2.3345817582852018	40.75052789238145	1	-2.5262295120407723	49.51225630232051	1	-2.4308090382754646	20.148085289099924	1	-3.873508516042743	46.51461409451545	1	-1.7150838373277075	22.064610136563847	0	-4.4110322285482075	480.79425472717094	0.0025800918722810725
9402000	-6719.614641975934	-6392.408788788822	-327.2058531871127	-6392.408788788822	470.26080985966604	5077.279144941383	-238.73920272744027	0.008814220673226271	2.187941839174016	0.6576644335877186	0.0031227676543092377	4.86052604425377E-6	0.7829643181666323	1	-3.0175532298432364	18.333244529332536	1	-2.6195923882743775	37.95852666950138	1	-2.8134157166591436	46.00590399211352	1	-2.728759727335011	26.075262495812893	1	-2.6600229198378944	56.07035779227704	1	-1.720222412871141	21.15805437597437	0	-3.8570328867043933	470.26080985966604	0.0028560303583892756
9403000	-6714.793076085123	-6390.80739546102	-323.9856806241029	-6390.80739546102	482.87664027577256	5223.900661610218	-239.9879995160812	0.007023996835922479	1.6882641791377686	0.6253628072625534	0.003145406998190118	3.4646469888414523E-6	0.644887613282247	1	-3.914678329998897	17.473515598016846	1	-2.577044004909653	38.18127731539291	1	-2.843552718780197	45.827951843899555	1	-1.7588022057578059	23.078665963232645	1	-2.648327455441355	55.82104579158761	1	-2.019289759915911	19.960588268811136	0	-4.565815373860287	482.87664027577256	0.0030032427124902917
9404000	-6716.557551406306	-6397.81260861188	-318.7449427944259	-6397.81260861188	461.02855021979406	5016.738998527258	-238.08604025307642	0.008130627074236344	1.6882641791377686	0.6603066577908985	0.0030171375726154386	2.60029531058571E-6	0.6355087463577711	1	-1.8525052826887742	20.388628300152504	1	-2.3392380259375605	40.50468718153948	1	-2.5269963482469495	49.403173857666786	1	-3.128966955441358	26.76391897101037	1	-3.4338258796323413	61.91448089583813	1	-1.7184536165895645	21.175231438937573	0	-3.700900395728227	461.02855021979406	0.002689779969729984
9405000	-6706.33038376291	-6388.7720236140685	-317.55836014884153	-6388.7720236140685	476.79320831518294	4712.934626636299	-235.9978598206034	0.007443308385348147	1.6882641791377686	0.6649492381842451	0.0035784218141035715	4.145680218590293E-6	0.6777645764379313	1	-1.698210887468994	21.79871048403482	1	-2.3961974859574524	39.51675042958537	1	-3.1495815485128156	44.385512990427436	1	-1.7550951509932515	22.291756229346657	1	-2.869597181482618	58.49028261622367	1	-1.7532318173102484	20.910785249967187	0	-4.154988783750838	476.79320831518294	0.0031890867362975206
9406000	-6709.144208515792	-6387.320929757134	-321.8232787586588	-6387.320929757134	459.0539051958176	4656.6583896074735	-235.03367973229808	0.00889065119186413	1.6882641791377686	0.6240522024020269	0.00391355449696585	5.844616828616045E-6	0.6714876702009273	1	-3.807815754553105	17.563417389192175	1	-2.336759977880881	40.61157618307256	1	-2.8585817418581634	45.742612557362065	1	-1.7457341048737618	22.458694278503962	1	-4.752028433800879	66.99749505875552	1	-1.7392111110915345	21.00333221504592	0	-3.7093574502138553	459.0539051958176	0.0035305108017766864
9407000	-6708.470658475096	-6387.721072597267	-320.7495858778285	-6387.721072597267	479.39905418308837	4891.52585748908	-237.9087156550475	0.0067806360779799	1.6882641791377686	0.6139771093952922	0.0035535303759194102	4.76887541375687E-6	0.6667934219281528	1	-1.695789653970378	21.40888540885847	1	-2.5897050753410067	38.11295169935955	1	-3.6566238483113334	42.700743740390976	1	-1.8025048774520007	21.88199150954894	1	-3.3912052036225457	61.705282718435846	1	-1.8199177135482951	20.58071472948003	0	-4.3155252378897835	479.39905418308837	0.003286998429560052
9408000	-6716.091538040349	-6400.312441449594	-315.77909659075556	-6400.312441449594	471.89668674747554	5109.04653510475	-239.01896425585093	0.008813688765060201	1.6882641791377686	0.635089697744048	0.0035201284852096515	5.014518906093823E-6	0.6744825428724647	1	-2.165054862275064	19.576010656458784	1	-2.6001218415429053	38.05808253971401	1	-2.623144709122661	51.86708587254462	1	-2.5147624360313334	20.008612816350766	1	-3.1611874626498424	60.47445005817815	1	-2.169282666481039	23.844599856393163	0	-3.9174037166094404	471.89668674747554	0.00347701615632778
9409000	-6723.158495155429	-6388.122259693764	-335.0362354616646	-6388.122259693764	454.340542618441	4799.45341277372	-238.13016847239027	0.011380481962753663	1.6882641791377686	0.8258060316276463	0.0035603939699485753	3.974477918164719E-6	0.6229841251289832	1	-1.8077075397785727	20.564287718925286	1	-2.507385104058894	38.596619619987145	1	-2.6878391804015864	46.88474439636771	1	-5.669974935710355	17.11925932817786	1	-4.186393266802317	45.65480159818654	1	-1.8124036606518517	20.61223273865191	0	-3.7912490513940442	454.340542618441	0.003161074321080574
9410000	-6717.773862987128	-6394.937016414221	-322.836846572907	-6394.937016414221	459.0750450005525	4940.146092342932	-237.71831446818396	0.00927638458531224	1.6882641791377686	0.6132690245710322	0.002977531645747569	2.816568900275431E-6	0.5949139078598239	1	-1.7139181042309641	22.021485191918504	1	-2.3379937979353156	41.33159869366374	1	-2.530475001298836	50.1044500140396	1	-3.9853921174553957	18.332340071527817	1	-3.2087854056077525	48.889927581065024	1	-1.7158262667965194	22.072827623826054	0	-3.7091869074037103	459.0750450005525	0.0026485577108240357
9411000	-6724.313084476241	-6399.9026408748305	-324.4104436014106	-6399.9026408748305	488.7916203619956	5264.177355698317	-243.80508055911946	0.004915765582460572	1.6882641791377686	0.5571307869329043	0.0031643350949728324	3.7187546848855037E-6	0.6161618922198154	1	-1.7179656048942769	22.063030595780205	1	-2.339959943804094	41.409574268199826	1	-2.5324461255328314	50.19897631837195	1	-1.8984966575951012	21.424201333005097	1	-2.9938762580475347	49.97898549601635	1	-1.7197970136659564	22.11446988955016	0	-5.083839752047652	488.7916203619956	0.003050237524092184
9412000	-6713.064887912421	-6395.916643004179	-317.1482449082427	-6395.916643004179	478.96880240416107	4960.746806197227	-237.65190495548364	0.00797081472159025	1.6882641791377686	0.6084326729957983	0.0031535263113082464	2.9265698120541074E-6	0.5860797404143145	1	-1.7003282160679651	21.31154354489733	1	-3.562596658058178	35.00011562394629	1	-4.25834043560134	59.783733716153726	1	-2.1829779909767817	20.6262695428797	1	-2.8072557556986184	51.25706928917289	1	-1.7032490879930464	21.36672262443663	0	-4.287410814382112	478.96880240416107	0.002949019083767985
9413000	-6716.123708545862	-6404.314508074262	-311.8092004716001	-6404.314508074262	469.9503112779732	4631.0257883128525	-235.2254412479338	0.010181751610998395	1.6882641791377686	0.46583492195813686	0.0034591065109767804	2.7259260050259703E-6	0.5155465127253682	1	-2.581791649796635	24.651177580190843	1	-3.2041538251682544	46.71649988816558	1	-2.9044420736467504	45.49439683701901	1	-2.5833772005209195	19.900830185417657	1	-3.202495029680783	48.918339691713605	1	-1.823507388660596	20.566010711501644	0	-3.8466646859558393	469.9503112779732	0.0030766508583900455
9414000	-6715.224003914395	-6407.699502543412	-307.5245013709836	-6407.699502543412	448.2026983833106	4689.990637147147	-235.40096700505777	0.009288074531798167	1.6882641791377686	0.4839108504348324	0.003318302852869868	2.919053888506237E-6	0.5461038870056062	1	-1.8074995368013045	22.632204998511384	1	-2.3482659894831333	40.243496440860845	1	-2.528749398204089	49.25981819927279	1	-2.1260346429933206	20.756039663961523	1	-2.818535299216774	58.045620015173974	1	-1.6991945477980839	21.4498053639076	0	-4.031978740587855	448.2026983833106	0.0029443593341412742
9415000	-6726.0350266695705	-6405.127657902945	-320.90736876662476	-6405.127657902945	483.11752538121993	4818.151684610277	-236.9537691808645	0.009943778297867417	1.6882641791377686	0.6456928119313295	0.0035324337672092265	2.445426209829218E-6	0.4725197596925086	1	-1.699014389134609	21.335539437003888	1	-2.362606961103983	39.96512209791638	1	-2.5262768331154426	49.50277083001362	1	-2.986189428753678	19.350893546612987	1	-3.091753987565748	49.449278449757266	1	-1.9713082593035622	20.084773029373242	0	-4.584658487220223	483.11752538121993	0.003032958853013832
9416000	-6709.081344271319	-6398.120612860737	-310.9607314105816	-6398.120612860737	472.73012183551583	4507.577362895777	-233.88621809617874	0.008251126881874548	2.014066786741184	0.4748909815487878	0.0035687204427936286	3.096820073448183E-6	0.5269339508191775	1	-2.2123393677961882	19.48325457612707	1	-2.8811174058738427	36.87315934625868	1	-2.672227602699616	52.38828861986198	1	-1.7459564993165053	22.45310855706147	1	-4.49205585481384	44.90777637416409	1	-2.9994346926220232	18.407134546516644	0	-3.951852628003106	472.73012183551583	0.003038942013070752
9417000	-6733.069279832512	-6406.59899955589	-326.47028027662174	-6406.59899955589	479.3380430071179	5087.820128072955	-238.8956340881295	0.00894895829672417	2.014066786741184	0.5099097307909384	0.003583622484454052	3.0661179788017717E-6	0.5153955838675465	1	-4.069371106526986	26.82949443889753	1	-2.3548993359380344	41.79722973082924	1	-5.510057690956025	38.872803421800334	1	-3.010389514255727	19.32137429738628	1	-4.066822937398224	45.970376957612864	1	-1.7104756292819319	22.009739181243834	0	-4.3115000198891655	479.3380430071179	0.002995759491755881
9418000	-6711.442330488597	-6395.464089035284	-315.9782414533127	-6395.464089035284	463.4344381095883	4840.991073953522	-236.6453843782505	0.008749663360473028	2.014066786741184	0.46385840746053186	0.0034438215233935144	2.5055606775772125E-6	0.4891613887854126	1	-2.7853274022971997	25.010687520912175	1	-3.154740048394185	36.01653835164874	1	-7.5701406611193365	36.12452781715697	1	-2.0305208965841666	20.999757638827578	1	-2.6883697398166295	56.55711565519118	1	-1.8242718541969696	20.562907406942344	0	-3.71082191909422	463.4344381095883	0.0029211175397709636
9419000	-6713.934660821751	-6395.728229685038	-318.20643113671315	-6395.728229685038	485.8112614534625	5019.687301752268	-238.80179867076876	0.009762041463116345	1.6881657806433268	0.48358096494814956	0.003214477114521053	2.3007688232249785E-6	0.5233069157787288	1	-2.924606903557949	18.440146395003186	1	-4.334807524643376	33.517657219114696	1	-3.780526025466662	58.148346722343845	1	-1.9009635928729391	23.97247411253051	1	-2.676832260167516	52.681734289363845	1	-2.0154844118480524	23.434543697359224	0	-4.808487731753185	485.8112614534625	0.0027049591761564287
9420000	-6701.410526531191	-6390.782472556681	-310.6280539745104	-6390.782472556681	460.2087768620918	4463.107908373515	-233.49931702454182	0.010143435583402435	1.6881657806433268	0.5128547393066553	0.0037151353798867324	3.7465940819534926E-6	0.5806092693102467	1	-1.882593950711526	22.944788656986237	1	-8.215425144398555	29.053914474251542	1	-2.574871413184641	51.206928268153284	1	-1.7421479343541824	22.71316792748279	1	-2.7221356129750167	52.08229058017468	1	-1.9619639703131813	20.110279900118904	0	-3.7025817331728677	460.2087768620918	0.0032812916592943413
9421000	-6692.892233872427	-6393.082147248517	-299.8100866239103	-6393.082147248517	449.6082731186117	4431.301888161128	-233.03842579548672	0.00966963820539349	1.6881657806433268	0.46711574181353116	0.004113647426000248	3.735710231443699E-6	0.535013406857721	1	-1.700139991366245	21.314842515349575	1	-3.879492087420637	34.33953456861355	1	-3.0036792893599276	45.00828010705653	1	-1.7418635858935034	22.644789326673916	1	-2.7082277040250613	52.24823912068423	1	-1.7010818885042227	21.407235436023985	0	-3.9631804169792346	449.6082731186117	0.003634421402245861
9422000	-6706.415778357738	-6402.185483054071	-304.23029530366756	-6402.185483054071	451.60567496259256	4759.705428324776	-237.15803060450816	0.006673432914999283	1.6881657806433268	0.5154945919687287	0.003460284039185335	3.7316292338885613E-6	0.6117893175544116	1	-1.851246662761543	22.823091214008684	1	-2.5779594747677317	38.17627412178753	1	-2.5607910941552365	48.33693749519264	1	-2.296804932901986	25.17488066234251	1	-2.6271650309080314	55.1758689149268	1	-2.1508561497472822	23.79905547532561	0	-3.8794681095696286	451.60567496259256	0.0031667769556819924
9423000	-6709.516469061163	-6395.071084839781	-314.44538422138123	-6395.071084839781	483.1103390579791	4762.947042593746	-236.75063018893468	0.010414637355270175	1.6881657806433268	0.505418800044286	0.0036667696840563205	4.22751507305782E-6	0.6004752677102134	1	-1.7378951104219311	20.93596090701601	1	-3.213510840046328	35.85459475124921	1	-3.216346745059153	55.818292334617944	1	-1.7687368794323182	23.189147668078	1	-2.738213761370588	57.21771283974675	1	-1.7015593913799951	21.871006242144496	0	-4.584093539068664	483.1103390579791	0.0033041605131232713
9424000	-6722.135964893555	-6404.083032408598	-318.05293248495633	-6404.083032408598	452.36229808073733	4540.654311719491	-234.1306152963499	0.008321143905165012	1.6881657806433268	0.582732328266522	0.00341547223046389	3.6858940229918725E-6	0.6165352291899698	1	-1.8341084777022165	22.751721838734507	1	-2.655239932201451	37.7852918798993	1	-3.0378565614798383	54.91453942391807	1	-2.2345933303672654	25.02226761001131	1	-2.7898931476249857	57.77253419007157	1	-2.1096079389588454	23.693970953773434	0	-3.8520267455055888	452.36229808073733	0.0029924188817015435
9425000	-6727.103076088265	-6407.07172107892	-320.0313550093455	-6407.07172107892	486.2831542702822	4879.75544763362	-237.1383005298942	0.007623144333538864	1.6881657806433268	0.7992858534015149	0.003112684908869698	2.912582703872444E-6	0.6213238143402148	1	-1.7109062398392594	21.167735922660345	1	-2.672600244461809	44.45565228028092	1	-2.525963414785447	49.60213359112488	1	-1.8009008549599885	23.449773295814172	1	-2.975023907980023	50.08940086805491	1	-1.7160322995537278	22.075081791321967	0	-4.85015883049487	486.2831542702822	0.002946671412239342
9426000	-6709.1448625212315	-6404.7652154569605	-304.37964706427107	-6404.7652154569605	450.126494294096	4683.72006133473	-235.36961699048982	0.009380404909457437	1.6881657806433268	0.48366598477949807	0.0036958412705711888	3.3191860232720083E-6	0.5441691648324084	1	-1.971089684673329	20.02312312183808	1	-3.982063453749042	34.14300656415248	1	-2.685300127531734	46.90575248466466	1	-1.7643700530478117	22.181762829846697	1	-2.6502357148238667	55.86470582758417	1	-1.758105037858199	20.88140565657312	0	-3.9398832361347718	450.126494294096	0.00343905432029623
9427000	-6713.616451826898	-6400.13103511576	-313.48541671113827	-6400.13103511576	495.6362681414412	5346.141488064543	-241.21738699614167	0.008962039690856904	1.6881657806433268	0.4949023909717249	0.0030723203026018497	2.9640029951069806E-6	0.6131792645367091	1	-2.0702758296969876	19.778654392495323	1	-3.6072369181808037	34.9014914401644	1	-3.4078630342425154	56.67898782643357	1	-1.7790394203115598	22.047977450908707	1	-2.731535207607397	51.97671781339113	1	-1.796870483136046	20.680945006107965	0	-5.8235504037318915	495.6362681414412	0.0027747524383054945
9428000	-6721.069374708905	-6397.86721794225	-323.2021567666555	-6397.86721794225	501.14143134512494	5024.325388288128	-238.54367078003054	0.009347952527226712	1.6881657806433268	0.5617170489907543	0.003387899078889466	3.777951978868489E-6	0.5923619708632354	1	-2.0637401177954553	19.79360330479338	1	-4.705848946782099	32.92770847955915	1	-2.9082096310805206	45.4747495515054	1	-1.7770073921700489	22.06464154113055	1	-2.6194883129492226	54.491730519697064	1	-1.7934984161714178	20.696575879017825	0	-6.523624938101522	501.14143134512494	0.0030806568526793123
9429000	-6714.868963137337	-6400.884960158694	-313.98400297864316	-6400.884960158694	482.19829859392473	4912.123310112586	-237.2303336154547	0.008521460686635398	2.203044116876505	0.5322624394695008	0.0033438855738053357	4.46561738190036E-6	0.6429605813426003	1	-4.94165958550153	27.83770246359443	1	-2.5875158272314307	43.96595934007151	1	-2.8410036097543068	45.84264123636211	1	-1.758886875943228	22.24314495747442	1	-4.169335886481907	45.69893414900433	1	-1.7610867418900824	20.864011615244863	0	-4.513794680572757	482.19829859392473	0.0033756403255250783
9430000	-6723.513137895698	-6409.947526392558	-313.5656115031397	-6409.947526392558	458.7919673650312	4567.751867171183	-234.3185018985372	0.009537831918560105	2.203044116876505	0.5664264941429935	0.003513551417186187	4.73410577641042E-6	0.6470587819088194	1	-1.9844722131513688	19.98765626935497	1	-3.138273002111206	36.06307975127997	1	-2.9332830918459365	54.317876206655676	1	-1.7616958807015566	23.113530539416544	1	-2.636382534748399	53.50379974238735	1	-1.6958153015744626	21.680431007650963	0	-3.7116149508362946	458.7919673650312	0.0033853429869708154
9431000	-6709.285406126053	-6393.303851317231	-315.9815548088215	-6393.303851317231	469.21780031318013	4832.8367237896355	-236.77008297260355	0.007642730080318342	2.203044116876505	0.5483502479962818	0.0032548765028129326	5.147492437450291E-6	0.7253667434958364	1	-3.0595596192407495	18.286361005554628	1	-3.055180195351669	36.306527022720104	1	-2.9962718737947034	54.68455422872515	1	-1.7773637921108651	23.269560639507183	1	-3.3769739687515123	48.18512224083948	1	-1.6995502324723573	21.826786832191186	0	-3.8235911650271013	469.21780031318013	0.0031329438555457202
9432000	-6719.08533722446	-6398.752266210769	-320.3330710136903	-6398.752266210769	466.1835918800901	4689.3148576426565	-236.62958708383056	0.011144837900886165	2.203044116876505	0.585094978436687	0.003720925253538907	3.706102186819577E-6	0.5915523391685268	1	-1.7029878852052986	21.268782097783436	1	-6.030960130755584	31.193253294652877	1	-3.231443050304736	44.07131610152431	1	-1.7695715991896974	22.13028076607339	1	-3.131434698730031	49.25184770983928	1	-1.7025757534714234	21.378606237999232	0	-3.74894015805977	466.1835918800901	0.0032414984858788747
9433000	-6718.449312396238	-6399.562934063045	-318.8863783331937	-6399.562934063045	491.0791674766965	4815.013094299358	-236.53991543104766	0.007837499974703939	2.203044116876505	0.4955949723845026	0.0035353172469289886	3.4715483000962556E-6	0.5811107835373265	1	-1.84067201740459	20.432191126839204	1	-2.4989940687871526	38.652255824892315	1	-2.6083703288506817	47.65526578137005	1	-1.944579876141403	21.25980341630134	1	-3.7143940356662055	47.000317969866124	1	-1.8305713482203534	20.537695420075803	0	-5.314600991214228	491.0791674766965	0.0029604942962797825
9434000	-6712.613882719533	-6397.732675160437	-314.881207559096	-6397.732675160437	465.57622976948187	4868.446766801753	-237.20176553558485	0.007373645931728772	2.203044116876505	0.5807773041716028	0.003312657810314497	2.594785246119961E-6	0.5496808426377332	1	-1.6946147475945348	21.44580386272143	1	-2.7861742894734647	45.02819528536688	1	-2.578529033979911	48.046316866139755	1	-1.7534891151658183	22.314472852943844	1	-3.998178044660749	46.15848934240258	1	-1.7127172407049596	22.03733620051971	0	-3.7380846431257195	465.57622976948187	0.002891083968663569
9435000	-6705.560133678326	-6393.655722521562	-311.9044111567638	-6393.655722521562	487.11930551134316	4429.900468948426	-233.93754291981347	0.011396228098266686	2.203044116876505	0.5856878408697497	0.0034196397611129786	4.139105087102378E-6	0.6284266205012984	1	-1.901168582301347	20.225368086337177	1	-2.3417621209873793	41.4712061802779	1	-2.5310429306124353	49.13145693923081	1	-2.0062320757506904	21.06847237190789	1	-2.9995979887448514	49.946074138825416	1	-1.772777229727755	20.799491779786507	0	-4.925782528866685	487.11930551134316	0.003232912927600264
9436000	-6720.985688266093	-6386.136873278353	-334.8488149877405	-6386.136873278353	449.7661512264074	4594.809196583333	-234.64681061411937	0.008150265633953283	1.9160936907638197	0.7440550760332798	0.00370632419647827	8.162511463078713E-6	0.7615146048621547	1	-1.697730107771468	21.36164912820239	1	-2.6525455107619584	37.79801226769898	1	-2.5277708839853874	49.93053646686373	1	-1.7513939076489928	22.34665518140569	1	-2.6246998928369827	53.942828845696006	1	-1.7123052042010225	22.032402821444762	0	-3.955965234015659	449.7661512264074	0.0032472140105237308
9437000	-6717.078776098142	-6392.6475929122535	-324.4311831858884	-6392.6475929122535	441.27315897041217	5102.754790904051	-239.03280215389358	0.008955686427335645	1.9160936907638197	0.6530253262609824	0.0028726516924974647	4.496584276413234E-6	0.7742371733092762	1	-1.6935697079276304	21.656522198075887	1	-2.333497651186641	40.955489935401964	1	-2.9035336180560054	54.135756074162714	1	-1.7441953935948973	22.81336548003528	1	-4.756755527714076	67.01282351301894	1	-1.7633383374881502	22.444290863408884	0	-4.493350531104415	441.27315897041217	0.0026343518440789795
9438000	-6725.678171458736	-6396.5274410587435	-329.15073039999197	-6396.5274410587435	472.89514985658	4916.372163300431	-238.69634366125797	0.006320386634645631	1.9160936907638197	0.5800061014919122	0.0032014160097579136	5.222651563272063E-6	0.7309243942566588	1	-4.349366073434792	17.13265088347666	1	-2.33660205629945	40.619607695455635	1	-2.6407435727789306	52.065888417635804	1	-1.741943237204493	22.62626957884512	1	-2.8534322075744294	50.89334302103475	1	-1.7364131421049152	22.260221799625274	0	-3.95896774621591	472.89514985658	0.0028717981581244706
9439000	-6716.78087307476	-6393.011884810585	-323.76898826417533	-6393.011884810585	492.3648558838037	5239.840392586813	-241.0815851479574	0.00607298054800924	1.9160936907638197	0.5943704052021872	0.002913053917742834	2.8468014194011037E-6	0.6692705618210569	1	-2.430362281035044	19.106626853781002	1	-2.9030449345216516	36.79673897976127	1	-4.5646209509080675	60.73491111057925	1	-2.1683133019649805	20.658770206211162	1	-2.967062630605464	59.23485436265952	1	-2.4127268721068473	24.385408697480965	0	-5.4515994790573545	492.3648558838037	0.0024684266809467258
9440000	-6725.9059492636125	-6395.622263528617	-330.28368573499546	-6395.622263528617	499.8238175353751	5559.260383026915	-243.4964193464113	0.009306874809098326	1.9160936907638197	0.5829546587585376	0.0027620322898329794	2.9249527550674143E-6	0.673871619944067	1	-2.7730920483579746	18.624913291749003	1	-2.9638265212232526	45.80612063225071	1	-2.642740169620315	47.2883349838796	1	-2.3690207416938986	20.256923149114584	1	-2.6249295194523117	55.06788726756076	1	-2.373869639366136	24.30531956510183	0	-6.347729954004892	499.8238175353751	0.0024201793301725167
9441000	-6721.536114273086	-6394.0114149264045	-327.52469934668187	-6394.0114149264045	459.42587011547596	4897.939517330578	-237.9964223938733	0.010242148465810437	1.9160936907638197	0.5014896990488826	0.003326213549340946	3.926286418848752E-6	0.6321361584495677	1	-3.8748677823775575	26.58613538844063	1	-2.3854643879149675	39.64233355607353	1	-3.8332335861509823	58.340156404154854	1	-1.8103056242765705	23.5116576748339	1	-2.711717423420609	56.88792997325721	1	-1.6970276402248503	21.74993395320603	0	-3.7066103585849985	459.42587011547596	0.002816444222317717
9442000	-6709.429334217497	-6386.747427082553	-322.68190713494386	-6386.747427082553	502.61855104036135	4963.914461333089	-237.68352216527197	0.008590411857302475	1.9160936907638197	0.5480871636427144	0.003293125493018996	3.076937236570495E-6	0.5807418563993657	1	-2.3379214439380216	24.169027727012256	1	-2.8721851829849436	36.90477345329149	1	-3.196440285324832	55.72312236613436	1	-1.9387127866723421	21.279545087860633	1	-2.6194950732790456	54.51697015595879	1	-2.170675586345267	19.62382643161656	0	-6.726962442274871	502.61855104036135	0.002925989318519335
9443000	-6714.722680448627	-6395.8111384298445	-318.91154201878265	-6395.8111384298445	465.1505428564989	4930.839662976007	-237.37804886926392	0.00826805666793546	1.9160936907638197	0.5342165334984484	0.00339836329390164	4.227553354073644E-6	0.6315994199446333	1	-1.7394634197057695	20.925119277288253	1	-2.930050527320039	36.704825540139886	1	-2.548874763220719	50.70415411065552	1	-2.0453940289367267	20.959207724835736	1	-2.9887168185022093	59.38656788077166	1	-2.3522093015506647	19.2907320673173	0	-3.7312960850091144	465.1505428564989	0.0031528873799386422
9444000	-6708.347532415654	-6388.08011970131	-320.26741271434463	-6388.08011970131	467.47085440632236	4884.775592879762	-237.58409991136995	0.007047212557365348	1.9160936907638197	0.6499113342218731	0.003050535999566078	3.1522486746381146E-6	0.6064762458267705	1	-1.69701135539044	21.771905422620257	1	-2.575420268944403	38.190176104805666	1	-2.5340027272819494	50.263883690553094	1	-1.814985774886409	21.807373342595906	1	-3.057945341580627	59.84621779787934	1	-1.9762845166450034	20.071378735632635	0	-3.776471836956536	467.47085440632236	0.002899791766158269
9445000	-6718.197243255952	-6399.696597897215	-318.50064535873713	-6399.696597897215	462.8297594738003	4655.860785458798	-235.53850596915512	0.010274750784561703	1.9160936907638197	0.7519372199965355	0.003462819441475489	5.536753690578861E-6	0.6989097840507633	1	-1.7006436345284808	21.845162054828457	1	-2.922663755243166	45.63567396739579	1	-2.5929223813574165	51.47999888854218	1	-1.8029539235214243	21.879175773131788	1	-3.573559017122088	62.569004834357564	1	-1.9256180003893069	20.21435777484206	0	-3.706255180622076	462.8297594738003	0.003546000358097177
9446000	-6712.239603680254	-6391.311804369543	-320.92779931071067	-6391.311804369543	462.8178493391348	4722.148982185424	-236.89068941718676	0.006685232716255762	1.9160936907638197	0.6759659018744109	0.0033011995924148384	5.410580950766025E-6	0.729521888986509	1	-1.8739397972883258	20.31386441860347	1	-3.2494259761763136	35.75862935859003	1	-2.5597020423114296	50.9363441930506	1	-2.3226475636682906	20.342589145869034	1	-2.7659859443196035	51.624966499862005	1	-2.581672937388756	18.93664338830175	0	-3.706179155330699	462.8178493391348	0.0032908574978840915
9447000	-6710.773439252164	-6392.638384203361	-318.1350550488035	-6392.638384203361	441.6754449210596	4633.850142067397	-235.4745773980218	0.010510355516323176	1.9160936907638197	0.7237617448505609	0.0035923292515910566	5.311638783567115E-6	0.6958707631713436	1	-1.7318133931263358	20.979960343072218	1	-2.373628147362364	39.79756229735631	1	-3.1305458570433093	44.46181847995206	1	-2.0274445053143104	21.00828446615977	1	-2.6312946836518165	55.34028823858491	1	-2.171609927724644	19.621946475076943	0	-4.460912357924173	441.6754449210596	0.0036046287250487688
9448000	-6715.893677247539	-6394.0952144984985	-321.7984627490405	-6394.0952144984985	442.19632656781323	4708.174369267879	-235.7283104166649	0.007789746163235705	1.9160936907638197	0.6920556086046266	0.003765425242531395	6.026276150099378E-6	0.6813418294664044	1	-2.092264680423315	19.729367705780575	1	-2.5545617371602622	38.30745550152007	1	-2.7903037873690897	46.1492945846815	1	-2.6808018589304963	19.756003458670474	1	-3.752670364395162	46.87994633768002	1	-1.8794250479162844	22.985434253734184	0	-4.4199605189413305	442.19632656781323	0.0037936651607684635
9449000	-6713.502807489548	-6398.14370331596	-315.35910417358843	-6398.14370331596	485.580217020597	4885.018796571453	-239.00566701923276	0.006031220362432326	1.9160936907638197	0.6273532433696282	0.0032179766835016698	3.0400639828617204E-6	0.5959950768923971	1	-2.109320515244997	19.692147387177727	1	-3.38536085498486	35.41358365911183	1	-2.5900134866943088	47.88483241258435	1	-2.70685715814621	19.718732890550076	1	-3.25890697043958	48.6693167353975	1	-1.887118846757809	23.01431754570419	0	-4.788351165415832	485.580217020597	0.003147923090657265
9450000	-6705.666057110203	-6395.470693318608	-310.19536379159473	-6395.470693318608	475.3150383765046	5078.486254245914	-238.59536099614718	0.008236875926874889	1.919261822482609	0.5685003900236825	0.003359363764355006	3.486411941605937E-6	0.5845878262465167	1	-1.745992755148946	22.288952207465783	1	-2.716264441235387	44.68481045171757	1	-2.7814751966908906	46.20583838371536	1	-1.7531786985959792	22.31904354298279	1	-4.342729894903824	45.26288699451476	1	-1.7317699646273528	22.22299581948595	0	-4.074376767514517	475.3150383765046	0.003367310797305222
9451000	-6709.232784627071	-6395.508411379942	-313.72437324712894	-6395.508411379942	479.8511391894091	5052.150160381287	-238.49466919657763	0.008754326974473186	1.919261822482609	0.4937361535495403	0.003184701079201683	2.9692877205941886E-6	0.5925257626169798	1	-1.7309017284485062	22.17747398956962	1	-3.353888082655425	35.49109576397328	1	-3.0724758593148316	55.0996631992188	1	-1.761983850755797	22.207414823240406	1	-3.7207943634086833	63.21531065281969	1	-1.719536705157518	22.11184748253361	0	-4.3457472376918425	479.8511391894091	0.0030274446205310144
9452000	-6700.555830802668	-6387.945954509594	-312.6098762930738	-6387.945954509594	448.77410596189225	4634.892186128507	-234.8534647610883	0.009077637825076642	1.919261822482609	0.5299192048012182	0.003592178705070715	5.046841399145072E-6	0.6674448438554733	1	-1.9866060919839668	19.982082536938773	1	-2.3694890294808157	39.85732931442551	1	-3.8417312004532755	42.19801654758107	1	-2.5155004647826766	20.007425427587382	1	-2.620310184605411	54.71783567086653	1	-2.033174783120644	19.92653413739347	0	-4.003018483350606	448.77410596189225	0.0033820526528163452
9453000	-6707.038645567263	-6391.620677973174	-315.41796759409	-6391.620677973174	462.1950680794425	4610.825654210243	-234.91673940122345	0.007875098222747269	1.919261822482609	0.6104056642757304	0.003350546799154319	4.150343693104686E-6	0.6598411693394607	1	-1.7148650920051598	21.125873844905712	1	-2.7419982559701026	44.81428517916114	1	-2.8891558985633536	54.04539462177147	1	-1.9769188749323343	21.156078894674614	1	-2.905847182521412	58.78064723912291	1	-1.953955083880085	23.245428805483545	0	-3.702955270308991	462.1950680794425	0.0030705096545673815
9454000	-6705.00101961354	-6400.822189092139	-304.17883052140155	-6400.822189092139	460.900762949826	4561.823373144385	-234.30567883090146	0.00832412681125251	1.919261822482609	0.5946753267865896	0.003739591146051409	4.293699120860587E-6	0.6155833588206145	1	-2.9246859297361096	18.440053552244745	1	-2.6335759926661715	37.88925663685073	1	-3.216151786834441	55.81736618728195	1	-1.9573843287243837	21.21774881974531	1	-2.787996121032607	57.753711511482685	1	-1.9002730460054202	20.292243391948233	0	-3.7009922796026973	460.900762949826	0.0036668256882598227
9455000	-6696.132182427539	-6392.85215567006	-303.28002675747905	-6392.85215567006	448.0432684980923	4721.0045814658815	-235.59490588902662	0.008641428137253273	1.919261822482609	0.4914358854608919	0.0033911763469696137	3.4657217758455905E-6	0.5992772790157137	1	-2.0228705237850506	19.890505456284895	1	-3.3346718894349676	35.539095634653314	1	-4.389597973777367	40.91644625572824	1	-1.7469090502848819	22.88668780020174	1	-2.8126328027283867	57.990935627274155	1	-1.7024597848925136	21.888384258985713	0	-4.040302279290817	448.0432684980923	0.0034511171253821847
9456000	-6715.357358594187	-6398.037442342827	-317.3199162513597	-6398.037442342827	454.7861645506167	4935.08794204373	-237.4162382374064	0.008199217208168255	2.2271964931504487	0.6230409340734718	0.0031932317717870227	4.23408277018586E-6	0.6266299184801656	1	-1.801423119826947	20.59164795881343	1	-2.3339115982480676	40.822766129201376	1	-3.780778751704032	42.358755481371915	1	-1.8417711831324726	23.69344605951749	1	-2.6646803137367563	56.159651861901644	1	-1.803115183133242	22.65995220879879	0	-3.779733005677848	454.7861645506167	0.0034718128632424904
9457000	-6724.47175145428	-6404.689630257741	-319.78212119653944	-6404.689630257741	497.8885002100313	5055.929070752967	-239.90931175045733	0.006106005984543283	2.2271964931504487	0.6312223534979065	0.003275969239015417	4.893387906791216E-6	0.6965459814518066	1	-1.9236836047965211	20.156747168833824	1	-2.550038539345797	38.333657598412536	1	-2.5259881468778564	49.58532808217528	1	-1.7691269531226768	23.193034512601308	1	-2.623287755842684	54.9735458732711	1	-1.7269012386227311	22.181368312249177	0	-6.098843976381698	497.8885002100313	0.0033336533919384377
9458000	-6714.048107697957	-6399.190398841245	-314.8577088567117	-6399.190398841245	493.3779249210404	4962.491265050676	-237.99151775676685	0.009392037086430126	2.2271964931504487	0.6023655973011837	0.0029485998886431847	3.7446381868245056E-6	0.6833133221878411	1	-2.420147561918613	19.122759395849965	1	-2.9208328288397722	36.735933776426094	1	-3.2076022896530567	55.77663764719944	1	-1.784778254326173	22.003293236216095	1	-2.620175776953946	54.698894322095775	1	-1.7337463705647989	21.043522833967856	0	-5.5632148530146965	493.3779249210404	0.0029911727384894196
9459000	-6717.897460881218	-6399.873244348134	-318.0242165330838	-6399.873244348134	503.23770068350575	4855.001988579479	-237.20081134755708	0.009772201348649348	2.2271964931504487	0.5386185826970776	0.003454346227486923	5.871546490396043E-6	0.6702842198849397	1	-1.7895515871456686	20.645693547820755	1	-2.818791902008852	37.10007913151339	1	-2.6863908989555245	46.89670594769892	1	-1.7607401805551282	22.221401126908496	1	-2.6197453572481235	54.6201833232939	1	-1.7113577779686744	21.252116989796296	0	-6.8141132422745	503.23770068350575	0.0034365761163309308
9460000	-6712.155930006913	-6402.999829105923	-309.15610090098994	-6402.999829105923	497.98795239497963	4646.000514324093	-235.5339438594352	0.010416426254810086	2.2271964931504487	0.5538770735274481	0.003351154899918078	4.3122489256133835E-6	0.5921169535907832	1	-1.8496038509671902	20.399147405657637	1	-2.8060512117784735	37.14840827730323	1	-2.536020875258222	48.93047899944167	1	-1.7643424870732116	22.182051022481026	1	-4.956717685408985	67.64946796171004	1	-1.7284617647666216	21.085311870672548	0	-3.703279683198995	462.27342293675053	0.003451788982367725
9461000	-6706.7909845064005	-6407.510141704592	-299.28084280180855	-6407.510141704592	472.68199647693365	4929.241883989335	-237.55101882777043	0.0075485525257598185	2.2271964931504487	0.44278747909589583	0.003142184024541519	2.3368695232289955E-6	0.5156453856161732	1	-2.2574319144524013	23.99270177291157	1	-2.4124677669356753	42.601155704825565	1	-3.8356749035537767	58.34896124901279	1	-2.0752044479637	24.58525190348021	1	-3.940568054560573	46.32062268430102	1	-2.6286994969052797	24.79974233440612	0	-3.701719918812335	461.8173119970584	0.003279033049051101
9462000	-6702.417531781654	-6400.235154805351	-302.1823769763033	-6400.235154805351	464.3486129616138	4447.080135512848	-236.4757365487652	0.01345191972294629	2.2271964931504487	0.5448825112227663	0.003659872718707952	3.1965333782192316E-6	0.5049535094723101	1	-1.695881685738743	21.742875380221985	1	-2.505895524469001	38.60639073958906	1	-2.726822568869612	52.877504376562364	1	-1.755978184303483	22.279861325674553	1	-2.6276251522024077	53.80559118086033	1	-1.7117644255547964	22.025836565627728	0	-3.7203500755179912	464.3486129616138	0.0036911832768794068
9463000	-6700.868405132802	-6403.801553176054	-297.06685195674834	-6403.801553176054	485.5110525460616	5003.075554901139	-238.73985948161942	0.009882950638698002	2.2271964931504487	0.43445759556611	0.003451709820332453	2.376446641094014E-6	0.4651405602942013	1	-1.6928454346246518	21.566890604023985	1	-2.4258006722742715	39.21937771496774	1	-3.0272143096567774	54.85650910347706	1	-1.7678647418920002	22.14658295204189	1	-2.620390310418227	54.26537156732273	1	-1.811642832249093	20.61548261670622	0	-4.78235724542634	485.5110525460616	0.003462993461266248
9464000	-6702.6549193268465	-6405.347082191955	-297.3078371348911	-6405.347082191955	482.10394044660575	4795.825453640629	-237.2872387280869	0.010630570446744158	2.2271964931504487	0.45744945861426933	0.0030446616005642482	1.8345633615865154E-6	0.4418265375445416	1	-2.7684456073312558	18.630808153637233	1	-3.1903880371866955	35.91755792300168	1	-2.7126155544067903	52.75694765366101	1	-3.1724969309766067	19.13158210025511	1	-2.6218578011025198	54.12249767560546	1	-1.6980403648715194	21.78546549256683	0	-4.506680666246894	482.10394044660575	0.003100212760856226
9465000	-6699.224791206791	-6401.250157896341	-297.9746333104501	-6401.250157896341	479.42349455727197	4904.7119945625855	-237.15969776993063	0.008337898219807901	2.2271964931504487	0.4388822500712609	0.0033998454386328834	2.1145636739043558E-6	0.4383841588119654	1	-1.739223943864987	20.926762470957584	1	-3.8984441114149684	34.30265617573757	1	-3.8858405774615106	58.52839375895974	1	-1.8819875406946223	21.489248936713516	1	-3.5243276845021625	47.63701947683697	1	-2.6450489618354003	18.848255702155807	0	-4.3171412592770935	479.42349455727197	0.0033795672120939435
9466000	-6691.91524750205	-6405.4129896949	-286.5022578071506	-6405.4129896949	476.76395442886525	4835.990318812114	-237.1948689637023	0.010030967743979002	2.2271964931504487	0.3932538807714889	0.0030425677240522465	1.5000794694244656E-6	0.4254180402919869	1	-1.7027300946396329	21.272655859258805	1	-3.185373653706471	35.93133843105546	1	-2.5265499905062585	49.80248818217553	1	-3.0818996498925713	26.687744361766917	1	-3.1818651317555515	49.01273044580884	1	-2.5223709843769875	19.022654896844287	0	-4.153319622416493	476.76395442886525	0.0028870868606206187
9467000	-6692.1268038745475	-6402.84087260678	-289.285931267767	-6402.84087260678	485.4925333807524	4856.8472355545455	-236.75764743240438	0.00846572047126281	2.2271964931504487	0.3841141124386484	0.002970065165051009	1.1500386496168353E-6	0.38634429067496845	1	-2.5105106900064684	24.517008413309455	1	-4.688796928791043	32.95354208752633	1	-2.820264259969248	45.964614147893414	1	-2.1977659278517083	20.594088802359686	1	-2.9231786397583592	50.41051730283778	1	-2.5607493992630315	18.966608277459976	0	-4.780755007382224	485.4925333807524	0.0028354515164427997
9468000	-6707.14900111951	-6412.006084752165	-295.14291636734487	-6412.006084752165	488.1985052616901	4880.057086069702	-236.95295108957703	0.008405994475305106	2.2271964931504487	0.45059994875180304	0.0033420862121895413	1.8155415094861587E-6	0.4317053270519113	1	-2.0517995625123193	23.481590613904466	1	-2.336101780298736	41.238132054219705	1	-3.723463518336599	42.51408250514969	1	-2.4874981355329187	20.052932091747014	1	-3.8233037557077685	46.66381659216931	1	-2.8425422743642423	18.592630296021028	0	-5.026747294087747	488.1985052616901	0.003346524536661003
9469000	-6709.5889637400005	-6404.710816013759	-304.8781477262416	-6404.710816013759	469.2979485119962	4889.053390075349	-237.4036177526879	0.007302188663853314	2.2271964931504487	0.5496454985230278	0.003042154102453259	2.414631137185036E-6	0.5316387915146883	1	-2.344287481007043	24.182544094234846	1	-3.4628336131222186	35.22827326261639	1	-3.6767417149866173	42.64390754473209	1	-2.160330669002504	20.676718736915547	1	-3.755557258963954	46.870963052933455	1	-2.4255022164897007	19.170991326924185	0	-3.8260206847460436	469.2979485119962	0.003058156056016745
9470000	-6718.34346254845	-6417.387732591898	-300.955729956551	-6417.387732591898	477.63742447120575	5016.444021744666	-238.62785683162085	0.009578829406598115	2.2271964931504487	0.451598073012067	0.00327431345222395	2.5460024140600173E-6	0.5001342934347369	1	-4.7942996478249515	16.817668563817378	1	-2.8153167285195675	37.11319168779729	1	-2.766857781717285	46.30180779312227	1	-1.9087111198999922	21.385756425014424	1	-2.7173670324419987	52.13778572873149	1	-2.0749627933968897	19.82839521880658	0	-4.204435461131028	477.63742447120575	0.003226896745571981
9471000	-6717.4604539506145	-6427.033420270239	-290.4270336803756	-6427.033420270239	477.6719427492586	5115.9903728530635	-238.91874966434332	0.008324726902686834	2.2271964931504487	0.3719647781873586	0.0030817407256055005	1.518803846141643E-6	0.42428033733126563	1	-1.7439028085131458	20.895410927727973	1	-2.4661892584414176	43.105676679871166	1	-2.684705921451684	52.50680952103293	1	-2.0052448310288167	21.071335629666848	1	-3.3220417969608937	48.40471701328411	1	-3.7388330918309505	26.479580753129355	0	-4.206509686864789	477.6719427492586	0.0029479058938197905
9472000	-6709.58604520463	-6415.61959895551	-293.96644624911977	-6415.61959895551	480.6143672320062	5399.591047184534	-241.10141927363557	0.007550308083304503	2.2271964931504487	0.40548771232072733	0.003222356868735908	1.5392480301774991E-6	0.4234483606737734	1	-1.9084459615658025	20.202773966592343	1	-2.724945775554934	44.72892007347321	1	-3.281891659030265	56.123415924049084	1	-2.29950278578076	20.386766010029156	1	-2.6200964998068645	54.306601967262594	1	-3.4165896478246562	26.0430158754902	0	-4.398347072064716	480.6143672320062	0.002948592511308273
9473000	-6721.371706704895	-6410.807545113539	-310.56416159135534	-6410.807545113539	471.247094026466	4801.294722907134	-236.36674902121044	0.009087190341314893	2.2271964931504487	0.5808071820120911	0.003257325755115101	2.2695566396350144E-6	0.48398416039601	1	-3.360500096548823	17.972773885729186	1	-2.391591181180657	39.56916565513523	1	-2.6347935433058227	47.36752330885523	1	-1.7453096571811695	22.469821832825204	1	-2.6361213381398363	53.51143252236062	1	-4.338854824395598	17.189478216113198	0	-3.8922780925811993	471.247094026466	0.0029883496084536264
9474000	-6703.206909110624	-6408.9969661051655	-294.20994300545823	-6408.9969661051655	470.5638711763603	5102.690692828747	-240.83519555960828	0.010852871802784854	2.2271964931504487	0.4609537963287971	0.0031744124626976364	1.5874245695066044E-6	0.4307100409316161	1	-2.640121650655262	18.799748760892047	1	-2.3475839406202956	41.634387829114914	1	-2.6554218941578798	52.22081866509474	1	-1.8085610779451748	23.50050370730975	1	-2.6494240139501413	55.84630085460739	1	-3.40513486565702	17.98097141255787	0	-3.8674892313211604	470.5638711763603	0.0031070171679980175
9475000	-6707.481640347128	-6412.7637249959325	-294.7179153511951	-6412.7637249959325	523.6089329554729	5275.18040319843	-240.334890701604	0.008544384955066433	2.2271964931504487	0.4802468538741967	0.0027326343130948875	1.3950892132773486E-6	0.4589278034236481	1	-2.1501579143364076	19.60628248770983	1	-2.63862660310643	44.26781749346767	1	-2.562221563493376	50.98487152972315	1	-1.9607778615396332	24.207566209761	1	-2.620155765052088	54.69592133192998	1	-2.678963921352674	18.802330691415825	0	-3.7014107594544323	461.682364512907	0.002699196379954982
9476000	-6697.020162186838	-6397.307503737817	-299.7126584490219	-6397.307503737817	550.5640863031545	5072.682494071658	-238.54222487176403	0.008163655536113337	2.2271964931504487	0.4887997413105272	0.0030621369393243757	2.405387022192237E-6	0.539633037305428	1	-3.4152363214699095	17.919421327584534	1	-2.423667925018864	42.71739060552155	1	-2.8157645855634006	45.991683617871324	1	-1.779658485690542	22.042994096835642	1	-3.120709587715948	49.304355167328104	1	-1.8395515155406001	20.50280197229314	0	-3.7229312860856223	464.5545877718776	0.0031043559474005266
9477000	-6696.485143403689	-6398.4149319095	-298.0702114941884	-6398.4149319095	486.3617449593155	4678.704076943691	-235.241209102483	0.008521850631399826	2.2271964931504487	0.5051958222763681	0.0032681394766705322	2.368800080995158E-6	0.5031088487162902	1	-2.8838278122976377	18.488522581013484	1	-2.3470636960831515	41.62136665409071	1	-2.580376082162334	48.01919495224229	1	-1.7485477878808842	22.921381539864225	1	-3.618138603553419	47.31411170695387	1	-1.7102456169410019	21.26566819619755	0	-3.700898770639515	461.2717086947267	0.0032705366567179848
9478000	-6700.877697387535	-6394.7254671489445	-306.1522302385903	-6394.7254671489445	482.2123775283963	4771.360880520517	-236.04050049644792	0.008394579315147793	2.2271964931504487	0.54538997683125	0.0031937202240253414	3.4476832625539787E-6	0.5934392333973413	1	-3.774498720281162	17.592005234605107	1	-2.453540598371799	38.98349580053088	1	-2.9179775088229016	45.4242966863387	1	-3.491712783875064	18.79176150469725	1	-2.695423345505627	52.41348485997437	1	-1.8906977157010378	23.02756725684898	0	-3.734213488805353	457.0026625331299	0.003316693209664147
9479000	-6692.764028605934	-6394.909270663298	-297.8547579426358	-6394.909270663298	537.2993873407754	5208.784405931716	-239.6313169713226	0.007741956323638062	2.2271964931504487	0.5066655842283604	0.0027956186121177694	1.6577741113332747E-6	0.4718957231494948	1	-1.7457581729920457	22.287346851360226	1	-2.3387651922696007	41.363882993476466	1	-2.5573257814764796	48.40209486724723	1	-3.4098005691459887	18.875213249686663	1	-2.9854320647836134	59.36382140249764	1	-2.5496227251117074	18.982710131047558	0	-3.7051503560621035	459.6611113613743	0.0031134557548838666
9480000	-6701.335842019757	-6401.0605128380375	-300.2753291817198	-6401.0605128380375	515.4974855264262	4885.430758682628	-238.14030543306208	0.01053213112730553	2.2271964931504487	0.5478462300141396	0.0028983818503701365	1.6804983870151462E-6	0.46134394991047595	1	-1.751042221419801	22.322713653169533	1	-2.3347565117521274	40.73584608243005	1	-3.213988644207391	44.136528712806616	1	-3.3809661820611683	18.90516548808283	1	-2.764970151134774	57.5167162879952	1	-1.8549236023195772	22.889440771904223	0	-4.52407656022195	482.3339801212655	0.00314099879925353
9481000	-6712.133647016631	-6413.3735706429925	-298.7600763736386	-6413.3735706429925	480.03336818775887	4708.266225074684	-235.49283037679325	0.008893966550966215	2.2271964931504487	0.494048618440248	0.0030329580533747947	2.248839984469824E-6	0.4879064143195101	1	-1.8007996412557512	22.60008654664361	1	-2.3361702169374046	41.242013014979214	1	-3.2079832953504694	55.7784574864831	1	-3.165000840130812	19.140073328344045	1	-2.8849862325805313	58.61578437995763	1	-1.7081352491469632	21.29290324176617	0	-4.243070882118682	444.64682575151056	0.003175115985881214
9482000	-6700.711976340858	-6400.802238471062	-299.90973786979623	-6400.802238471062	583.2243353007304	5042.227944265591	-238.3106898258572	0.007896666907074646	2.2271964931504487	0.47198950519561383	0.00312535761276456	1.9794135348039302E-6	0.451292141683751	1	-1.8100777016249758	20.55417313134042	1	-2.9821077942553393	36.53395334207621	1	-2.5645709175835405	51.028663784497276	1	-5.216088858229954	17.40738382241994	1	-3.2339294878727136	60.885162374473275	1	-2.308727091057815	19.365324942312625	0	-3.76492699187481	455.41083893376043	0.0032428692258580152
9483000	-6708.742755594704	-6402.641350756991	-306.1014048377131	-6402.641350756991	483.95698361198083	5009.61679308643	-238.0309459521731	0.008294671838727924	1.8733135540859103	0.4371336823713755	0.003289046569101108	2.0558028498270272E-6	0.45532633021749885	1	-3.35258678552033	17.980572454629332	1	-3.1094408909750815	36.14587901244336	1	-3.6262502412521096	42.78766696366003	1	-3.074254583766002	19.245006801134252	1	-2.620692042043112	54.764481615821325	1	-1.7944170131761488	22.61659775777821	0	-4.651834925290695	483.95698361198083	0.003261116630704577
9484000	-6713.680639694518	-6399.273683575172	-314.4069561193457	-6399.273683575172	558.2865274410811	5247.202943541014	-240.58606851901806	0.006495133657342574	1.8733135540859103	0.5117846261542432	0.0031818562510468997	3.548564452065368E-6	0.6072573477651388	1	-2.449571132073829	24.39820306484196	1	-2.427930175762497	42.759789519418575	1	-3.6125724627739597	57.513156114249576	1	-2.633571431236075	19.825092540563656	1	-2.6195888474772255	54.41903170615673	1	-1.970548206215517	23.298310472627694	0	-3.789265067370381	467.9884130928199	0.003062919854359653
9485000	-6732.376012831841	-6415.021549234105	-317.35446359773636	-6415.021549234105	588.9604102609928	5264.8109999769285	-240.7967100444257	0.009353623335935219	1.8733135540859103	0.5363234063420511	0.0026522778100598644	2.650896428062144E-6	0.6390579185987078	1	-2.634933860062694	18.80684548181106	1	-3.565919500642315	47.9010180676064	1	-2.937279418696161	54.34187267464509	1	-2.3105625139505483	20.365532038983318	1	-2.6216466788349715	54.855653188227016	1	-2.806858645986179	18.63683344916433	0	-4.5626288814291955	482.8356585530298	0.0025874144490279664
9486000	-6727.359959966155	-6408.89216201813	-318.46779794802507	-6408.89216201813	588.9228906211277	5509.011415378193	-241.9253125669871	0.0075162528823325215	1.8733135540859103	0.5433771839757141	0.0026628290087189165	2.733785554464647E-6	0.641435345341227	1	-2.1493377935542846	19.607964629008418	1	-2.4082360777877962	42.55519614736747	1	-2.5675236573079268	48.21924431836494	1	-1.9400622508058953	21.27497699074578	1	-2.8074110001811556	51.25577106665227	1	-2.2744983310388007	19.42613707762416	0	-3.7331567379737147	465.2715361843593	0.0025515888406075766
9487000	-6734.81303490642	-6413.267149932468	-321.5458849739523	-6413.267149932468	466.271760906087	4999.954792555683	-237.96248795200836	0.008419272303950594	1.8733135540859103	0.6240470508536793	0.00320747709967528	4.347366825057074E-6	0.6838529272242716	1	-1.7015694664886822	21.86090330308428	1	-4.07739599006303	33.9667262427695	1	-3.5712314980325077	42.948697386135215	1	-1.9278912101941894	21.31679527677072	1	-2.9321373952362118	50.35302333212261	1	-2.3337919947216594	24.220561018105183	0	-4.641785506886749	439.53373672603664	0.0030853429626906373
9488000	-6725.3053456431	-6409.727025857244	-315.5783197858556	-6409.727025857244	530.4689823193391	5228.414750801787	-239.88595455103135	0.008419272303950594	1.8733135540859103	0.6931462170530788	0.003413629772968417	4.303684231566372E-6	0.6631262580965672	1	-2.1602648783237908	23.76405767957303	1	-2.54137080306005	43.66808416184936	1	-2.712690692886798	46.687701226080925	1	-1.7671050843240341	23.172580998945204	1	-2.642692259611968	55.68312663016295	1	-1.7674562934105114	20.82817960044738	0	-3.7916486493399786	454.3256132854207	0.0033935753216284116
9489000	-6718.775706315848	-6387.315874147753	-331.4598321680951	-6387.315874147753	547.1711995238478	5836.4510926980465	-244.43038952720553	0.0076210891207543	1.8733135540859103	0.7014821423108041	0.002798800645397698	3.415210109971017E-6	0.7324319031354293	1	-4.497101456661917	27.33887920719332	1	-2.942139671032233	36.66442806298631	1	-2.89384808310867	45.55021948767647	1	-1.7626170032749306	23.12409759316973	1	-3.1715814849684647	49.060498536883294	1	-1.7329114535331773	21.04991789195771	0	-3.7027930620104996	462.15360276766773	0.002652776727863466
9490000	-6728.227328364194	-6395.517394561765	-332.70993380242925	-6395.517394561765	480.1498803378718	5394.2707305834565	-241.1412360435194	0.008088149768809574	1.8733135540859103	0.7298585683402138	0.002727912654094874	3.0091100172887268E-6	0.7259951982035093	1	-3.708578941066797	26.371187666196153	1	-2.3380502664457916	40.55218650764495	1	-3.587788418625575	42.89973752704317	1	-1.7541043538101115	22.305593167128162	1	-2.650433993917421	55.869165587953354	1	-1.8963243298223282	20.30483147753832	0	-3.8651143086794275	451.9934056672207	0.002394165918979846
9491000	-6733.097699413667	-6396.611377062352	-336.486322351315	-6396.611377062352	444.1391594633138	5130.3557030076	-239.87157365462832	0.0064581012451292675	1.8733135540859103	0.6710133139451188	0.003506019013760074	4.454530022371378E-6	0.6771346436382808	1	-2.3660879509787085	24.22839373492959	1	-2.7780714425076667	37.25711386063036	1	-2.653397861470365	52.19997014463507	1	-2.245891317921598	20.493149591327796	1	-4.963192910661831	43.887530480124205	1	-2.7924128487580004	18.654960026309315	0	-4.277592499811341	444.1391594633138	0.0028345467984096204
9492000	-6734.043414382215	-6402.598733186251	-331.44468119596377	-6402.598733186251	460.73878408377664	5494.959539448764	-242.23509355339309	0.008576036240246939	1.8733135540859103	0.5998747354380988	0.0028551102550666524	2.3787936057437335E-6	0.6102488947635183	1	-1.8388388752728249	20.439102081094116	1	-2.341886430364874	40.414178601508674	1	-4.637341984242058	40.41091913784647	1	-1.7600228463761918	22.229682384671534	1	-2.667310593550593	52.836800842335975	1	-1.9185062415568663	20.23572972204761	0	-3.7011989874206925	460.73878408377664	0.0022656900469541484
9493000	-6725.314150198492	-6401.905850353126	-323.4082998453658	-6401.905850353126	497.2108895578856	5792.915563636866	-244.39758668944611	0.006118872210735299	1.8733135540859103	0.48627535900791496	0.0027433507852634145	2.410781059702681E-6	0.6310193268700085	1	-2.0349078766833095	19.861320500738184	1	-3.9053837300659318	34.289218256176454	1	-2.5374707909895546	50.38911767365754	1	-1.8558100241491657	21.601283888100284	1	-2.8399038970778028	50.99559894316405	1	-2.151096526496287	19.663697161513802	0	-3.9078935039567138	471.65538153420266	0.002333430746765002
9494000	-6736.610076861233	-6403.437420542	-333.17265631923357	-6403.437420542	451.5602803075611	5580.480690286959	-242.4546491870784	0.007434248485401836	1.8733135540859103	0.5738829084791086	0.0031274140890461205	3.76329725434506E-6	0.7275468459177776	1	-1.8988244279207334	20.232735232081605	1	-2.8876894746037136	36.8500800596952	1	-3.0118499464406603	54.77174257349826	1	-1.7673496574538072	22.151609337415216	1	-2.659887425665806	52.96913309164474	1	-1.9916378456920478	20.030839284875942	0	-3.903428189842198	450.9923575469921	0.002429172285533726
9495000	-6731.054308056929	-6394.691006782552	-336.3633012743769	-6394.691006782552	508.9347768357645	6081.115005866066	-246.0243610526616	0.006414224669273238	1.8733135540859103	0.5988648338953139	0.0027092930254957793	2.0335420384227037E-6	0.6306435616990671	1	-1.75230908064412	20.842605785820805	1	-2.619130927092808	37.96084330912996	1	-3.915876065168802	42.008217252430256	1	-1.7443776309236763	22.819320059562294	1	-2.621490295383127	54.84235375270093	1	-1.6963118257270078	21.55023139073104	0	-7.6684126798561145	508.9347768357645	0.002166983221635082
9496000	-6741.681518289505	-6405.075964866584	-336.6055534229209	-6405.075964866584	539.8406876725882	5737.280349796068	-244.22482243066418	0.005959514240600761	1.8733135540859103	0.7055732865409685	0.00276580579705145	3.39462867320318E-6	0.7534012222548852	1	-2.617957156181519	18.83022561315124	1	-3.9020468362921794	34.29567546984386	1	-2.6407424162196005	52.06587585027373	1	-2.187628934561201	20.616085602529868	1	-2.6403428765874355	55.62081482398253	1	-2.250738821776493	19.469529063354535	0	-5.280184089666307	490.7482277576226	0.0023817662376549725
9497000	-6739.6489983816555	-6402.711514364336	-336.9374840173194	-6402.711514364336	498.6895652398224	5840.701653693868	-244.32172558141082	0.00696340971655864	1.8733135540859103	0.6576177327400052	0.0028934540103348703	4.073034716857934E-6	0.7929481725668233	1	-1.6929460778539676	21.605386626106814	1	-2.334725929355623	41.14517692682339	1	-2.9384639685152756	54.348965068522105	1	-1.8759144019986465	23.86172769747872	1	-2.95138259018824	59.12227586072296	1	-1.7583175690968187	22.413113234207465	0	-3.766801727265804	455.32796186966857	0.002477684709286529
9498000	-6741.578982497711	-6408.084459604674	-333.4945228930371	-6408.084459604674	491.22246851087965	5964.05258685156	-245.97842908137665	0.005603543262492789	1.8733135540859103	0.628026079846254	0.002937223313751797	5.633736049968863E-6	0.9319061739868653	1	-1.6953803032279238	21.420724920296266	1	-2.4390302353722113	42.866100322961856	1	-2.6368136049907007	52.02283078774083	1	-2.145327434673856	20.71096537412348	1	-2.635182116967944	53.53939574800669	1	-1.7315948707339888	22.22154787164401	0	-5.329611771039861	491.22246851087965	0.0025173963237631464
9499000	-6739.100802015198	-6404.2999999319145	-334.80080208328326	-6404.2999999319145	478.10446527305214	5616.00692927404	-243.37974617078999	0.006060975050719676	1.8733135540859103	0.7278929630944441	0.003174571690793775	5.703801841444468E-6	0.8792250295893376	1	-2.1830591814504636	23.819479602433045	1	-2.582317268563768	38.15259437696914	1	-2.5264407257021526	49.474340470565494	1	-1.7551547923089987	23.030239131085775	1	-2.6414351373478637	55.65019003920985	1	-2.5798217186697636	24.70998102223858	0	-4.232848591909324	478.10446527305214	0.002635649253115158
9500000	-6734.021439166519	-6402.750849292011	-331.2705898745084	-6402.750849292011	463.78002520722976	5713.690407252438	-244.6342062545085	0.009067426451151056	1.8733135540859103	0.7422576543859196	0.0028385885957207943	4.409880950763893E-6	0.8170811638446323	1	-1.699208436087154	21.3318429361873	1	-2.3439699938777636	40.35283737203761	1	-2.8538267244162876	53.81612582078768	1	-2.1835433731382476	20.625028427446193	1	-2.6312979223480655	55.34040486646381	1	-1.7212993696949273	22.129342996591774	0	-3.7140532854165973	463.78002520722976	0.002665035350636721
9501000	-6724.924558886285	-6399.400531242149	-325.524027644136	-6399.400531242149	480.6947574604616	5343.613924014574	-240.82177380009836	0.00834387020465405	1.8733135540859103	0.7391214463294358	0.00322827188454489	6.255848594007458E-6	0.8297994495158646	1	-1.7626363981440174	20.782775404445992	1	-2.808825173482256	37.137825502111575	1	-3.504322779277905	57.08139069136395	1	-2.462631435855803	20.094153833786912	1	-2.6361160202700553	53.51158855455903	1	-1.6961522030223484	21.55974834063342	0	-4.40400242123474	480.6947574604616	0.0032213428426216546
9502000	-6738.942848893197	-6396.445950598785	-342.4968982944123	-6396.445950598785	485.1450230865745	5738.877751819213	-243.88978657796696	0.008028731372049116	1.8733135540859103	0.7619186810918614	0.0026645763622135895	5.884824219477304E-6	0.9546434200126659	1	-1.7618692031315373	20.787055181496445	1	-2.4061522838059473	39.40990292954205	1	-3.661522515658961	57.70233317152624	1	-1.905646014903421	23.992236078111954	1	-2.622169324559721	54.09876856305661	1	-1.6960844266180446	21.564188118977075	0	-4.75089825288074	485.1450230865745	0.002417542900283016
9503000	-6734.272899016722	-6389.11840880056	-345.1544902161617	-6389.11840880056	498.830316712294	6005.530805834154	-245.99479319360285	0.00798823337662592	1.8733135540859103	0.6660670925803762	0.0030115414505338086	4.972635902520545E-6	0.8027583724831249	1	-5.516119276697246	16.362015587734927	1	-2.473437914071652	38.83155882837652	1	-3.8962292696421774	58.56520408021311	1	-2.6492573256241156	19.801921633786684	1	-5.0056897138626475	43.80185604423109	1	-1.7352055944455569	22.250747531531974	0	-6.218549458624469	498.830316712294	0.002827812467336763
9504000	-6727.10169971612	-6386.589641756094	-340.51205796002546	-6386.589641756094	476.19637920904256	5707.552342521992	-243.7067323712896	0.008136546212227272	1.8733135540859103	0.7556184353139979	0.002922805254005896	4.096995482446723E-6	0.7664608294638818	1	-1.69296507297907	21.539867570422718	1	-2.4083417779637077	39.38744212295488	1	-3.38321117903347	43.53887970852498	1	-2.4788664648190375	20.06715231394535	1	-3.404288419920574	48.07925480016562	1	-1.8613441354995621	22.915230875218494	0	-4.121523745671329	476.19637920904256	0.002604806552478831
9505000	-6729.556836910028	-6395.115438773053	-334.4413981369751	-6395.115438773053	472.977487603941	4942.114297209901	-237.88031165046434	0.009524095287333986	1.8733135540859103	0.7818379736963355	0.003435880339446863	6.736053180419376E-6	0.8139588791722429	1	-1.8154160477582788	22.669025052534167	1	-2.3398560360349903	41.405776116787	1	-2.723780934805471	52.85203906721107	1	-4.4685175467891245	17.938878594862572	1	-3.0292802821605043	49.77951684395001	1	-2.2844571781188536	24.112909754571206	0	-3.9625539517013495	472.977487603941	0.0032007533145838674
9506000	-6725.68312147764	-6390.957789688726	-334.7253317889145	-6390.957789688726	462.44065576626326	5159.142969603235	-239.4177487662723	0.0072165000158770955	2.326688963938094	0.8793627161538067	0.003253549238965041	7.205348513116428E-6	0.9158687384294882	1	-1.8987895102082106	23.003951015587567	1	-2.3671584917374906	42.017530235446706	1	-5.424242797589577	39.01059135393718	1	-1.8033627891366384	21.876621286349867	1	-2.640215036200224	53.3980488862539	1	-2.454380652774459	24.469168548359363	0	-3.7040503170692944	462.44065576626326	0.0030857172986814754
9507000	-6719.6864222129425	-6386.38154492656	-333.3048772863817	-6386.38154492656	488.90169159020707	5270.948199131627	-240.238635844486	0.007183342144156292	2.326688963938094	0.7571780739668716	0.002954965902968602	5.989393983376761E-6	0.9108903539132901	1	-1.692914671712581	21.600318669144503	1	-2.5231898268055932	43.54231969353718	1	-4.140668344210825	59.40038651992157	1	-2.222376866757541	20.541775231096214	1	-3.3347174937756217	61.42004872693633	1	-1.8769789707046858	22.976133006692127	0	-5.0945597186906735	488.90169159020707	0.00274484490836471
9508000	-6730.739104519199	-6396.482928107369	-334.25617641183	-6396.482928107369	497.53871788805515	5506.766858848023	-241.98729253582758	0.006987974001373396	2.326688963938094	0.7597560182155264	0.0030372907862686958	1.0437864110764407E-5	1.083969445335721	1	-1.8004260083413368	20.596064536443258	1	-2.9093375751932466	36.775109913186384	1	-3.3726125791139134	43.57424510321039	1	-2.8024220113675136	19.586735493728057	1	-2.75739847252346	57.43495987632696	1	-1.7035459832568134	21.90791374201876	0	-6.055072431503477	497.53871788805515	0.003043551806845561
9509000	-6721.8626469174305	-6396.102259725043	-325.76038719238767	-6396.102259725043	454.9622946507828	4881.913405328994	-237.1099381922365	0.007720025199781363	2.326688963938094	0.7474061084144081	0.0030369284010024274	9.568208976715698E-6	1.0595600918097272	1	-1.762440039149673	20.783868455064997	1	-2.893597597255462	36.82946113002512	1	-3.3731297207318676	43.57251371815465	1	-1.8207746340170727	21.77501860277507	1	-2.713713679866907	56.91423603399606	1	-1.716941311799642	22.084896884955697	0	-3.775400580470344	454.9622946507828	0.003034383175045602
9510000	-6717.187933577371	-6397.515373927026	-319.67255965034474	-6397.515373927026	469.6382963503415	4819.455462615291	-236.4710141521026	0.00818375638755756	2.326688963938094	0.698406043431936	0.003204555657695213	5.285987896772315E-6	0.8050101701066228	1	-1.731189086071024	22.17977957471411	1	-2.9668847878282687	36.58310646820824	1	-4.808290241047173	40.08262846267285	1	-1.7737840701558831	23.237498538302788	1	-3.0521598582246776	49.65557391979548	1	-2.0625886725519864	23.568189237612057	0	-3.8365980349129782	469.6382963503415	0.003274477779140533
9511000	-6729.415279325233	-6397.914397535722	-331.5008817895115	-6397.914397535722	473.41024392053305	5133.0858361290675	-239.05450888865468	0.00769068341461163	1.9091217889962855	0.7589967682808932	0.0037203416765132784	9.109153876603939E-6	0.9129850420914366	1	-1.8921520561126615	22.97997789844664	1	-2.6069452981531214	38.02276196418963	1	-3.771060834002974	42.38479815361088	1	-3.685334819745476	18.603320856729	1	-5.285001826498293	43.260687888813884	1	-1.72632157139725	22.176207976223733	0	-3.9817986879198304	473.41024392053305	0.003424266752305942
9512000	-6726.698956987555	-6395.787916744194	-330.91104024336084	-6395.787916744194	503.7218920106063	5724.077988968017	-243.57639111119488	0.006716738131286899	1.9091217889962855	0.7037070096687762	0.0028568991871449224	5.725234216197782E-6	0.9119384800588547	1	-1.906422037492642	23.03107556020376	1	-3.90342588604077	34.29300589524778	1	-3.334380516168691	56.35947103153464	1	-2.6009271443674926	19.87406573913452	1	-3.4066547402446754	61.781684759047124	1	-2.4297008207727515	24.419792302196168	0	-4.172909115160717	445.7330114280553	0.0027513908067273367
9513000	-6723.208838942739	-6401.604399124737	-321.6044398180024	-6401.604399124737	491.30909391567286	5719.081344667156	-243.6549697199865	0.007895516301604307	1.9091217889962855	0.6203188906429183	0.0030168762233953373	4.5108423274364075E-6	0.7538815997789132	1	-1.7616339545348343	20.788372446256407	1	-2.334126632489266	41.08741808259935	1	-2.5564656212787096	50.87133996911671	1	-4.468641207264619	17.93878360246486	1	-2.6253021745642884	53.91188612042293	1	-1.7130993712404072	22.04185975211084	0	-4.106200039928224	475.91543288544125	0.0030329756199197963
9514000	-6714.2455839606755	-6393.94769760232	-320.2978863583562	-6393.94769760232	478.21979195828703	5251.156124614698	-240.0589210021788	0.008368828110097705	1.9091217889962855	0.5940986743830633	0.0030563299342564842	6.5767601967920795E-6	0.8709322166017056	1	-1.9321151261636174	20.131974480449962	1	-3.267207202573625	35.71190762573241	1	-3.1479366691072586	55.48584975420296	1	-5.269378404425691	17.372362104286427	1	-2.985826136449907	50.02575583040053	1	-1.7045055438656944	21.345882616754007	0	-4.239980347682033	478.21979195828703	0.0030862527116460718
9515000	-6741.831762725282	-6402.983525063905	-338.8482376613765	-6402.983525063905	451.7429767989722	5260.14292424522	-241.9429072254448	0.005648492779238682	1.9091217889962855	0.9228383367892584	0.0031081098992812766	7.966558665416145E-6	0.893021484015692	1	-1.8040634346063367	20.58005452220611	1	-2.9251201439512684	36.721431367897445	1	-4.235053231091219	59.70873453080672	1	-1.8569184616345897	23.771022404976204	1	-2.6391534114393487	53.426265052186146	1	-1.699316586013726	21.820980773843615	0	-3.8743150197216756	451.7429767989722	0.003186614860926735
9516000	-6718.020217808094	-6389.076988631653	-328.9432291764408	-6389.076988631653	461.4251718085519	5483.091728980544	-242.04499497670326	0.006588455956924998	1.9091217889962855	0.7641053761548641	0.003003754458696162	4.644700693797852E-6	0.7456615219955051	1	-1.7320205675034033	20.978405631159916	1	-2.734956907112938	37.43221776994459	1	-2.7582728129807217	53.1309449685674	1	-3.092483498812765	19.22360127234577	1	-2.6294896758227866	53.73105548397481	1	-1.7342751703482429	22.243351466804658	0	-3.7010144991484553	461.4251718085519	0.002996674155907629
9517000	-6722.137497818516	-6390.167568819247	-331.96992899926823	-6390.167568819247	492.4418435218138	5398.637191594664	-241.51846090671387	0.006552922717480068	1.9091217889962855	0.6595914976353204	0.0030502557121159014	3.8643828421587586E-6	0.6616185544945244	1	-1.6980997095557089	21.79636000617931	1	-2.555198963319733	43.760323833824756	1	-3.737192552663193	42.476491350278245	1	-2.5369848339476473	19.973135295131012	1	-2.6221546580815778	54.099853535440815	1	-1.9138377410417315	23.110626462209584	0	-5.45996849530621	492.4418435218138	0.00301887009804923
9518000	-6715.468569952897	-6386.76701056563	-328.70155938726776	-6386.76701056563	461.6576384170342	5603.615466198824	-242.7047343222316	0.007793158362959987	1.9091217889962855	0.5909555441670457	0.0030109548102726486	3.420155841226344E-6	0.658591751691296	1	-1.900877650502931	20.226280012703786	1	-3.560683620723851	47.885028814609214	1	-3.213904216987963	44.13684638076357	1	-3.7769259643863844	18.5180868927086	1	-5.597921300567392	42.694391937754816	1	-1.6988910701689977	21.457626266638957	0	-3.7013616626962214	461.6576384170342	0.0029981476731845355
9519000	-6717.865994123579	-6393.941693829716	-323.924300293863	-6393.941693829716	484.21534576610395	5721.18745826921	-244.2544896878262	0.005856478683198208	1.9091217889962855	0.6908620362113981	0.002857251990874557	3.526731149242049E-6	0.6961439499050202	1	-1.8316978337735594	22.74136146019155	1	-2.5827646561465456	38.150175929988286	1	-2.5360790464129193	48.928476581776266	1	-2.099229380555811	20.82075929502702	1	-2.8642538511898	58.44587174201718	1	-2.290281437840699	24.125822182865445	0	-4.672980990639074	484.21534576610395	0.002890104603416582
9520000	-6729.562307859272	-6399.692014349465	-329.8702935098067	-6399.692014349465	459.42342835589216	5938.246076851485	-246.92358968622239	0.004999404452171678	1.9091217889962855	0.743636647989277	0.002938455448055509	4.981617168777348E-6	0.7935342354601488	1	-2.127417377866277	23.68199602906304	1	-2.378726079071984	39.7281542032369	1	-2.5262104789401016	49.74384449823471	1	-1.8387090147311846	21.681953378650263	1	-2.8082381542924675	57.949710215101796	1	-2.814432234488839	25.123721204319125	0	-3.7066266390605187	459.42342835589216	0.0030056261349881382
9521000	-6723.747233676403	-6395.587376754394	-328.15985692200866	-6395.587376754394	422.3642136196969	5306.092655749033	-240.38547314012652	0.007676537029044379	2.155571219848742	0.7607983623700181	0.0030217117364984684	5.838058207990995E-6	0.8205468582854619	1	-1.7099600482410018	21.97687303766528	1	-2.3338557143130374	41.05188331923769	1	-2.8382976326208027	45.85830494793415	1	-3.31429958983141	27.05394901325445	1	-2.6948332597347573	52.421437295743274	1	-1.9758176704110917	23.31479282672887	0	-6.851594196901404	422.3642136196969	0.0032035899825456535
9522000	-6723.0049821271	-6393.444605041475	-329.560377085625	-6393.444605041475	483.65550006854204	5519.585315934093	-243.16368757455174	0.005797227125729682	2.155571219848742	0.6495653304275194	0.0031378348094614314	4.995654875787586E-6	0.7658585623322862	1	-1.8148322302729223	22.666349061284286	1	-2.3870676550184493	42.30360306096516	1	-5.092793456861378	62.250762296223996	1	-1.7491389638683414	22.932842788016476	1	-2.983292944835064	59.348958066650994	1	-2.36568756656602	19.26817199221732	0	-4.6274394871923015	483.65550006854204	0.0030186076439627516
9523000	-6724.055358921503	-6395.086373191327	-328.96898573017654	-6395.086373191327	449.55600096799856	5115.736338156759	-238.96938360761484	0.008534349364529218	2.155571219848742	0.646449637123393	0.0031178893781681695	5.002655374986942E-6	0.7669845220448781	1	-1.8976120902101712	22.999725101107686	1	-2.9747510021125705	36.55762636279269	1	-2.5628578573765646	48.299653218118785	1	-1.7774299973074321	23.27013841025765	1	-2.78750873619322	51.427107332116314	1	-2.2073155906557766	19.551567736985653	0	-3.9655920422603717	449.55600096799856	0.0027907860194554142
9524000	-6724.997575246815	-6396.553479691722	-328.4440955550937	-6396.553479691722	460.1540817887432	5368.059159196682	-241.07361848532514	0.00844294938799146	2.155571219848742	0.6151561957066746	0.0028084178740120057	6.3091087569243165E-6	0.9421347947522718	1	-2.156204643795671	23.75405870046557	1	-2.661356963646204	37.75662529677985	1	-2.83129936911482	45.89915750768484	1	-1.9155901317583273	24.033340891478627	1	-2.7381611105818044	57.217094547772085	1	-1.9329089802595485	20.19281037789963	0	-3.702786122791774	460.1540817887432	0.002503236056866575
9525000	-6729.855597726957	-6404.011145227074	-325.8444524998829	-6404.011145227074	457.5525104092204	5214.907269428071	-239.84163677979762	0.007172155089260785	2.155571219848742	0.541549822946543	0.003391607185366162	8.341942999680385E-6	0.8913390292100103	1	-1.830468503776707	22.736045294238025	1	-2.9500222358095494	36.63832686982401	1	-2.777096145704579	53.27499990085996	1	-1.7539833539726104	23.013327293348976	1	-2.661497215386637	52.93943665717599	1	-2.4071599199298053	19.2003022859579	0	-3.725931925265737	457.5525104092204	0.002998417918705645
9526000	-6733.58100998255	-6413.2295453804645	-320.35146460208557	-6413.2295453804645	446.47625981602016	5086.564871714988	-238.77788737985807	0.007445726329163825	2.155571219848742	0.48638599429125573	0.0031689762131377505	5.238918270326894E-6	0.7639609438708691	1	-3.497978309774245	17.840646433451212	1	-3.406784406541847	35.36157786220745	1	-4.1739507535901	59.50993836775189	1	-1.7420240965943585	22.61505202658096	1	-2.748330189779077	51.79905336673755	1	-2.644940038969424	18.848404689065354	0	-4.1277898757949085	446.47625981602016	0.0028577633938088225
9527000	-6722.082869943395	-6400.139194027652	-321.9436759157429	-6400.139194027652	458.3645710465615	5116.033504518356	-238.89129894133598	0.008097905809315785	2.4226694877849666	0.616571607903608	0.003104861419750688	7.116272539165026E-6	0.9220915856536765	1	-2.283691796738682	19.35170352431053	1	-2.366591805689511	42.00831623723654	1	-2.5268669773339365	49.417591291830334	1	-2.0572449589752413	24.53048905137642	1	-2.6234312980495185	54.98251454934296	1	-1.8551504031575443	20.444816324878968	0	-3.715872885120927	458.3645710465615	0.0026854772006976915
9528000	-6737.671034607473	-6404.105721093785	-333.5653135136883	-6404.105721093785	470.8789244457852	5358.99767442703	-243.20859794608003	0.010586746545587557	2.4226694877849666	0.5692550562798865	0.0028951263821379333	8.0400165521752E-6	0.9798757206711557	1	-4.143023154298916	17.28983800179518	1	-2.353828946475873	40.12382114752028	1	-3.05179855324177	44.7925469649829	1	-2.3696366291034794	20.25580950203269	1	-2.630105987486786	53.70799655316224	1	-3.056236721612108	18.343189070769128	0	-3.8787110287192297	470.8789244457852	0.002616997175887602
9529000	-6731.262906972758	-6405.702453655512	-325.56045331724664	-6405.702453655512	453.69629208104766	5062.270628826959	-238.47723640152216	0.00836304059677273	2.4226694877849666	0.4900363202215783	0.0032400776240565036	6.759352812339564E-6	0.8648042460324395	1	-2.1163700904888145	23.653769777470497	1	-2.392351565951291	39.56036881898756	1	-2.6052788146859576	51.64672034094383	1	-2.6015068561341543	19.87318695073507	1	-2.639991840554986	53.403918705421674	1	-1.9338054885298734	20.19018543841048	0	-3.809307816101655	453.69629208104766	0.0027866634857702122
9530000	-6739.116749239859	-6405.637287313132	-333.479461926727	-6405.637287313132	511.49505448930125	5281.1595650561185	-240.40095800018688	0.008574877960775204	2.4226694877849666	0.6059234179441073	0.0028721373827203943	4.2373847776293095E-6	0.7063499484097852	1	-1.8813588968230364	22.940181590842464	1	-3.536804883218376	35.05804473090139	1	-2.82574969834371	53.6256967562627	1	-3.0500857892642372	19.27365158820684	1	-4.681473572529205	44.480855108025075	1	-1.7084451884906404	21.982919506203114	0	-7.074442143806578	505.04160135831364	0.002656775105729485
9531000	-6721.767955357369	-6408.619747775445	-313.14820758192354	-6408.619747775445	477.6135246851211	4369.496874202434	-232.614496740435	0.010321906123794706	2.4226694877849666	0.5427109168815197	0.0036702662747092017	3.6375405069895324E-6	0.5677401074693788	1	-1.6933002778328174	21.63950217680535	1	-2.4270264336937686	39.20822775985016	1	-3.3935915095051294	56.6178658362056	1	-3.999930262002618	18.319782839655787	1	-3.758840218928377	46.860763259388065	1	-1.7669023082109117	20.831228904497014	0	-4.203001717598786	477.6135246851211	0.0032696677882939813
9532000	-6714.506471898692	-6406.5395492141815	-307.9669226845111	-6406.5395492141815	446.49026667195784	4425.616262996286	-233.0577774250562	0.00996750863598016	2.4226694877849666	0.494808785741035	0.003354819212060869	2.636602462413305E-6	0.5301569017528688	1	-1.7259563141579706	21.025814951918044	1	-2.592843061645411	38.09629883052005	1	-3.1451326091678866	44.40322962343203	1	-3.75801008488157	18.535498301197727	1	-4.2345106093385185	45.531811626130086	1	-3.297635477198974	18.0875180587161	0	-4.126962039778382	446.49026667195784	0.0030012940410912253
9533000	-6723.727505921597	-6408.1173207228185	-315.6101851987786	-6408.1173207228185	478.7102774131989	4847.865958472961	-237.12249042246592	0.00975898063442432	2.4226694877849666	0.5004482613167017	0.00305794343244989	2.4558458773368406E-6	0.5781629558787621	1	-2.437136019347104	24.373451842016316	1	-2.6201864728242548	44.161822361136984	1	-2.592419649514362	51.472914668545826	1	-2.4151092591584016	20.17520609337043	1	-2.778071323638851	51.512111103380114	1	-1.7444260336097797	20.967332365183825	0	-4.270822417495047	478.7102774131989	0.002544587300619036
9534000	-6723.501409975076	-6407.505245498933	-315.99616447614306	-6407.505245498933	480.0342833167563	4621.17015337605	-234.79286670029964	0.008347058814020036	2.4226694877849666	0.5506464460138352	0.0032582063622196987	3.176142650247321E-6	0.5834536449868406	1	-2.5928149823117805	18.86530326145002	1	-3.1755545966657674	35.958456526079736	1	-2.836835317799304	45.866800128290265	1	-1.7997539134932838	23.441910180764676	1	-2.7146545741537014	56.92654237096625	1	-1.7274189588361484	22.185937962709346	0	-4.358188611902449	480.0342833167563	0.0028358365786764245
9535000	-6712.210782542686	-6406.327659443168	-305.8831230995175	-6406.327659443168	452.8934346540526	4539.011100269467	-236.9651964834963	0.01292954271837775	2.4226694877849666	0.4866291197837985	0.0034177915325187907	3.2683497576459648E-6	0.5636712507451875	1	-2.4333778417480767	19.101888227736367	1	-3.0215865255169962	36.40940237661983	1	-2.531174103699904	49.12511369622211	1	-1.8499322553098068	23.735889209510884	1	-3.9737180994008625	46.22683631293971	1	-1.7666360632972957	22.464166163560172	0	-3.834154595562959	452.8934346540526	0.0031145206407673
9536000	-6715.918432101023	-6411.254738802363	-304.66369329866035	-6411.254738802363	473.9736431924466	4614.518548861066	-234.71566691104155	0.008426095940225357	2.4226694877849666	0.37335822049362094	0.003105714440952569	2.6621957955486184E-6	0.5630975807071463	1	-3.0984537564450987	18.24369399199164	1	-3.6664903005974425	34.77363009725138	1	-2.6838224557294224	46.918060189166916	1	-1.7539246621306368	23.012459277535477	1	-2.863904506358673	58.44295255509817	1	-1.698994789374626	21.454914215138338	0	-4.007848164427898	473.9736431924466	0.002915385994395159
9537000	-6705.785218248229	-6405.004370656172	-300.78084759205774	-6405.004370656172	471.10878871732115	4648.129237695975	-235.164970026782	0.009740252171344955	2.4226694877849666	0.579857844284972	0.0037933372464572937	2.5542838284895745E-6	0.49850457578989754	1	-2.6034545067665484	18.85039228048758	1	-2.736658077184651	37.425119479500026	1	-2.5891155133605688	51.42569709987695	1	-1.9033877032885154	23.98273870345618	1	-3.0887997321815774	49.464335729904036	1	-1.7410390912114668	22.295314993554154	0	-3.8871243082988434	471.10878871732115	0.0033709689770057005
9538000	-6706.839479280515	-6406.895392461818	-299.94408681869635	-6406.895392461818	459.43798706369114	4537.432576728276	-234.2638976791017	0.00799393761887498	1.9534831198858298	0.48344520878247543	0.0037855663471474347	2.668418095627948E-6	0.4912345051242388	1	-2.9600939172696545	18.39879668559116	1	-3.2537480844554194	35.747225583625934	1	-2.7542681487286806	46.386991429818515	1	-1.7731870894167778	23.231984319323608	1	-3.5331715291196844	47.605788531506356	1	-1.6956590339154944	21.66094454620813	0	-3.706529911018266	459.43798706369114	0.0034029018836106515
9539000	-6706.60961247099	-6401.329614056036	-305.279998414954	-6401.329614056036	478.4564301417545	4886.919582328428	-237.43019343536648	0.0072459468561318335	1.9534831198858298	0.5252649879271045	0.003424047480852323	2.1038765906933764E-6	0.4697078161287462	1	-1.8594332073376199	20.363912682210007	1	-2.391927182075226	39.565271188974634	1	-3.768040975259939	58.10241880574669	1	-2.772568406199989	19.62721270732834	1	-2.963254820534293	59.20773318917765	1	-2.847370297611209	18.586710667950545	0	-4.254757167844845	478.4564301417545	0.003068254958881736
9540000	-6702.440700029996	-6401.858895204099	-300.5818048258968	-6401.858895204099	480.92591151000255	4991.722768409461	-240.0697780816643	0.011197731574559762	1.9534831198858298	0.48923809509706107	0.0027982922893944723	1.3825300145756522E-6	0.4498880055192598	1	-1.6928447279502106	21.56737266084962	1	-2.601194823964758	38.05249653016797	1	-2.97427246156757	54.55917264369867	1	-2.116867175005286	20.777889608591977	1	-3.310342707398359	61.29391962450596	1	-2.1515138260850515	19.66283768252095	0	-4.420385701310294	480.92591151000255	0.002686941651778346
9541000	-6682.977391386831	-6396.5748682225185	-286.40252316431287	-6396.5748682225185	460.0419475664657	4812.1618705455885	-237.04128843134373	0.010145207213372406	1.9534831198858298	0.4352326269343029	0.0030890847147266275	1.3483163441541495E-6	0.4062533020968836	1	-1.8406791515987009	22.779543814802764	1	-3.220417025610909	35.83597132412239	1	-2.5516028566271345	50.7669750585323	1	-1.7928031800392343	21.945688710486184	1	-2.6512651696989673	55.88771082225544	1	-1.7788524942885342	20.76796648139782	0	-3.7032412999698305	460.0419475664657	0.003012866590122684
9542000	-6693.318011362837	-6399.159403264908	-294.1586080979288	-6399.159403264908	469.190418419985	4910.224004483258	-237.5090334384472	0.009407376190679854	1.9534831198858298	0.39320079553180015	0.003287376163138978	1.7857530648825E-6	0.4321532150306494	1	-1.7011841362027011	21.297046195039044	1	-2.489322667324888	43.291870679490735	1	-2.6150034019195703	47.57897808357714	1	-2.2340587792330644	20.51745856058171	1	-2.62081283451864	54.21658783550184	1	-1.7266903864944068	21.100082360448248	0	-3.8227665053224116	469.190418419985	0.003170604167968599
9543000	-6709.3833283480935	-6413.891353536756	-295.4919748113379	-6413.891353536756	479.4940793293616	4886.098140558898	-237.07609201112896	0.007902232690782402	1.9534831198858298	0.40678086798851937	0.003198433129125597	1.7902070834861886E-6	0.4495514425580457	1	-1.7062933458260054	21.93075192146391	1	-2.3522357214742264	40.15617748562826	1	-2.9560526487500938	54.45320837151288	1	-1.9861243399979247	21.127967213399206	1	-2.6276672391820104	55.19788155694074	1	-1.6965334335606475	21.727927315912858	0	-4.321819840246283	479.4940793293616	0.0029433560449363847
9544000	-6694.500770929335	-6406.386246458556	-288.11452447077863	-6406.386246458556	487.9609530898332	4954.084031542064	-237.57097014578736	0.008225896290835455	1.9534831198858298	0.43383080854503847	0.0031352972233021593	1.173694540214507E-6	0.3795849145855192	1	-1.7007922291307895	21.303585885984308	1	-2.4505050072872985	39.007808714513395	1	-2.7290428630358834	52.89597937472313	1	-2.231017268007867	20.523758863296905	1	-2.967528136155992	59.238160568611704	1	-1.7259292096494614	21.10656156964435	0	-5.004199276704028	487.9609530898332	0.0029284997283300896
9545000	-6706.353749149552	-6408.164635552297	-298.1891135972548	-6408.164635552297	478.6171231731815	5166.281527990706	-239.4776817602496	0.007200359100639985	1.9534831198858298	0.4029121405356603	0.0032784025239263235	1.838819266813001E-6	0.44168850169787477	1	-1.8907615781631564	20.258421455737288	1	-2.43876503552473	39.105095608101266	1	-2.9240649404819834	54.26211261887453	1	-2.85511630695781	19.516853131384536	1	-3.439428326019899	47.94606233602963	1	-3.6318608929148173	26.33795549228857	0	-4.264901274457933	478.6171231731815	0.0030543807130367882
9546000	-6713.110201796439	-6417.466641726847	-295.6435600695912	-6417.466641726847	477.8994122060349	5378.001915826319	-241.23278002368968	0.006743500195158464	1.9534831198858298	0.4325314578908533	0.0033590281861836722	1.4908100889646908E-6	0.40695027325890293	1	-1.8584974303512332	20.367218938073737	1	-2.607946187622202	44.0897165450437	1	-2.5364343366857334	48.91637103116784	1	-1.9181943221513273	24.04392114660665	1	-2.632269060149646	53.63202202025943	1	-3.7765515789685233	17.64079315137041	0	-4.220281285203733	477.8994122060349	0.0030359319068728146
9547000	-6713.46717486885	-6411.6489718782705	-301.81820299057904	-6411.6489718782705	460.71040246146936	4870.656706255951	-237.33027109393169	0.009736963401940534	1.9534831198858298	0.410778745136335	0.0031322693493368277	1.822457276272998E-6	0.46675091687201425	1	-1.7942226948105764	20.624035672379474	1	-2.532319898362349	43.60614949965336	1	-2.5717266265193564	48.15070338681795	1	-2.0004609866536036	24.347098587157124	1	-2.682836080359921	52.59074153220354	1	-2.2878586906307072	24.12045780950911	0	-3.7012456008137886	460.71040246146936	0.0029258977003983585
9548000	-6708.599365731339	-6405.611068873903	-302.98829685743635	-6405.611068873903	510.4291556237993	5156.404201414468	-239.47187116068486	0.0070882492549609296	1.9534831198858298	0.44187877376661905	0.003106776100903817	1.921546706016191E-6	0.44938665610227585	1	-2.20279856515044	19.501584093050766	1	-2.7345337891845114	37.433985812494186	1	-3.029564399753731	44.8908170474451	1	-1.7545789389049573	23.022021395895976	1	-2.6316573119192626	53.65279860725095	1	-2.6121168766993303	18.893751733332145	0	-7.907898336008295	510.4291556237993	0.003190333224467058
9549000	-6714.638685224488	-6407.808959485656	-306.8297257388318	-6407.808959485656	486.5726000812326	5023.47633750301	-238.3736968247427	0.009063344571990786	1.9534831198858298	0.4630918418129862	0.003260812623083424	2.5911435911293698E-6	0.4752002305092484	1	-2.837351357115489	18.544838016526533	1	-2.3764498940852103	39.75861856645905	1	-2.6486893047724536	52.150852628420694	1	-1.833576782063858	21.70759477931604	1	-6.268298319857883	41.59555949823173	1	-3.386897598163921	17.998762134195484	0	-4.876079032409825	486.5726000812326	0.0033746389166074493
9550000	-6722.669148952479	-6406.950749653612	-315.7183992988677	-6406.950749653612	466.7101141113171	4845.661668066948	-238.09493011901344	0.010898640038597291	1.9534831198858298	0.4254633484269863	0.003440110556715468	4.3359834228629875E-6	0.5712349102989153	1	-3.3194164774472683	18.013503143307368	1	-2.660805631955951	37.75919711840676	1	-2.5282564911138836	49.293834279347706	1	-2.046072677864432	20.957383278614813	1	-2.981193498211592	50.05292418967747	1	-2.7233243960470688	24.967941228961564	0	-3.759460088438343	466.7101141113171	0.0036133755348264486
9551000	-6721.827981508279	-6411.997028900552	-309.8309526077269	-6411.997028900552	477.5519907821328	4695.815235198804	-235.62577017816795	0.007800860268928645	1.9534831198858298	0.4731988109958308	0.0032426978905218747	3.691740788783196E-6	0.5854523089793953	1	-2.9118113045355543	18.455224803992085	1	-2.4941409870630786	38.685116697989535	1	-2.7660918347948495	46.306921357627935	1	-1.8864477792232766	21.471293875115045	1	-2.663190408314077	56.13159419200763	1	-1.7465452750888975	20.953272038496575	0	-4.199319387909387	477.5519907821328	0.0030675851318943976
9552000	-6704.790823537852	-6400.151861334878	-304.63896220297414	-6400.151861334878	489.7459213886964	4734.738744153402	-235.72021556841963	0.008503617541287131	1.9534831198858298	0.4747886277381836	0.0034003086486835686	3.366123742252207E-6	0.5541910629330183	1	-1.7228559103498755	22.109071453729708	1	-2.5540786267999867	38.31024035835679	1	-4.061006910640266	41.65313923592514	1	-2.2399081695293237	20.505401782848466	1	-2.794443072981874	57.8172815096512	1	-2.0156703453309874	19.96959429403641	0	-5.178073623141399	489.7459213886964	0.0033210586174986156
9553000	-6706.451664731661	-6403.765267672175	-302.68639705948726	-6403.765267672175	485.2282798142727	4623.492224588403	-235.42294461482473	0.01058802018347112	1.9534831198858298	0.5368618878994595	0.0035880782813074953	4.016825293265857E-6	0.6077484760464641	1	-1.7612229852298662	22.386732839870138	1	-2.525910681252373	38.478623050534836	1	-5.187069859197056	39.40506545439055	1	-1.8979769977919965	23.959725753720427	1	-3.5741187691149507	47.46338029442296	1	-1.9100287525548096	20.26168669260255	0	-4.7580151669471045	485.2282798142727	0.0033956487857372012
9554000	-6717.359949898906	-6400.601309918639	-316.7586399802663	-6400.601309918639	483.4834998231992	4593.125727829216	-234.53650605562427	0.008422089958327245	1.9534831198858298	0.5162849448572012	0.0034785828985567035	4.887243063534624E-6	0.6250483798110701	1	-1.7049628544097648	21.24062566090807	1	-2.611074172592078	38.00161891982469	1	-2.662548283339559	47.102478610716986	1	-1.7424011905786314	22.733087910283306	1	-3.5613261742737943	47.50749147015492	1	-2.0050197880819374	23.403650569897927	0	-4.613656868813573	483.4834998231992	0.003311028458099358
9555000	-6715.406016791139	-6392.544862991044	-322.8611538000946	-6392.544862991044	488.0969987952402	4506.257833664591	-234.38547273753906	0.010884598751651962	1.9534831198858298	0.6500337265802781	0.004021607497674024	4.741904446851861E-6	0.5460603504057103	1	-1.7075943200617938	21.206518324920484	1	-8.336599311500185	28.951971579334177	1	-3.106401635694678	44.560545487624694	1	-1.7464285239952837	22.875487251636358	1	-2.8499576812125156	50.91929782170743	1	-2.3615432136655263	19.275081698871873	0	-5.017090168780327	488.0969987952402	0.0038293075288479235
9556000	-6715.035736221927	-6408.814488883117	-306.2212473388111	-6408.814488883117	451.60600141976477	4288.096503965473	-231.77686649865484	0.010330021257530974	1.6030861463430206	0.632665175080937	0.0038228073718182764	4.073735810125167E-6	0.5248022944120098	1	-1.8923469079146495	22.980686942027233	1	-2.8543570123841704	36.968749631188224	1	-2.542720953029159	50.54732216835231	1	-2.0903172834396893	24.630292890377316	1	-3.2439571477787017	48.7340806883511	1	-1.757049897589511	20.887663477660173	0	-3.8794557659344484	451.60600141976477	0.003938841974391118
9557000	-6727.229899395296	-6402.022507049627	-325.2073923456688	-6402.022507049627	461.32400381836726	4505.3752600659345	-233.85013723158028	0.009960753443374739	1.8839689989338013	0.6532976334854361	0.0035991057953246586	6.851122397790841E-6	0.688117740141737	1	-2.2669034631607996	24.014007705418134	1	-2.5021679234316476	38.63104008781705	1	-4.784640116299653	61.38316882437142	1	-4.801466568691951	17.69218971963493	1	-2.6430055532021344	53.32722046930509	1	-1.6995537108199534	21.826871971498353	0	-3.7009280651961123	461.32400381836726	0.0036774651094091805
9558000	-6722.063444041339	-6410.766265267668	-311.2971787736705	-6410.766265267668	484.81116530736807	4729.256729060122	-236.1637230801482	0.010091342827491818	1.8839689989338013	0.5417700183570888	0.003500180959230006	4.054710608877807E-6	0.5750001599859486	1	-1.8647593425543354	22.876824860151427	1	-2.5110278790652916	38.57290944563439	1	-3.837275998198807	42.20961713635898	1	-1.9552159127629798	21.224775248843393	1	-2.9922421756188404	59.410877851576466	1	-1.7739590233241935	20.79326089431775	0	-4.7225889392508105	484.81116530736807	0.0035760167383774542
9559000	-6712.492610898732	-6396.479191750248	-316.0134191484838	-6396.479191750248	494.8151067854854	4753.543035324675	-236.1411456855535	0.009643570977688283	1.8839689989338013	0.552459558439751	0.0032958845377221834	3.275415763131994E-6	0.5621691935397151	1	-1.9887223824327764	23.299056703434843	1	-2.5715320304884903	38.21161603462809	1	-2.8667263740797737	45.6972346743844	1	-1.852469654389443	21.616515625026707	1	-4.59837426779505	66.49162646141633	1	-1.7182716049376345	21.17703691782414	0	-5.727058087247185	494.8151067854854	0.003038542953822331
9560000	-6722.1527711378685	-6394.7158946311465	-327.43687650672194	-6394.7158946311465	531.7651582424562	5221.197247999991	-239.9751671214537	0.0087554502720973	1.8839689989338013	0.4764821310851038	0.003386901318825303	3.6954675425168835E-6	0.5956369674754274	1	-1.7015111485055978	21.859936848985654	1	-3.5060368781488473	35.128096543881135	1	-2.6504590359231153	47.21407756768542	1	-2.3119267674386155	20.36292864095498	1	-2.9167811622801123	50.45213555738444	1	-2.016364587021948	19.96786259725127	0	-11.986178468177592	531.7651582424562	0.0029573211569897846
9561000	-6731.85069356165	-6401.866790280705	-329.9839032809452	-6401.866790280705	492.58919924418916	4963.059187763774	-237.78076157027124	0.008953160992937635	1.8839689989338013	0.6821025322587826	0.0031324136293452557	2.970361908330572E-6	0.5681372163393759	1	-1.733348801485619	22.196845874500827	1	-3.2322177289312233	35.80433840016931	1	-2.568718006985821	48.19941806672314	1	-2.1670708257143736	20.661551721425578	1	-3.656089415993386	47.18840918557832	1	-1.911747056089972	20.256381874177514	0	-5.476038924512164	492.58919924418916	0.0027464770466693895
9562000	-6715.247000487592	-6406.312573506813	-308.9344269807788	-6406.312573506813	474.61553310206637	4588.730964343867	-234.56432461392836	0.009679944486466991	1.8839689989338013	0.5096227549693517	0.0034960380995844053	3.623539505609138E-6	0.6004391095754008	1	-1.698206936730195	21.3515912887044	1	-2.4175693234687725	39.29634085549589	1	-3.534593153633552	43.05863989655668	1	-1.9328094834248408	21.299726747485835	1	-2.628858122805897	55.24755285403936	1	-2.2423898346654454	19.48502004342023	0	-4.038893629649039	474.61553310206637	0.0031709228757358056
9563000	-6721.353971219923	-6408.177618846194	-313.1763523737287	-6408.177618846194	472.4617113979506	4663.57315707299	-238.08395460786096	0.012590439842491547	1.8839689989338013	0.5429419312679783	0.0030404214519020607	3.1054642586917344E-6	0.6318232639624969	1	-1.7238741236156165	22.1181846650501	1	-2.3345691709204255	40.75162962075542	1	-3.799181802313316	58.21661769185469	1	-1.7770294524868067	22.06445801373268	1	-2.6384338599272157	55.567601780223	1	-1.9357200569883055	20.184597283415048	0	-3.9404874820997975	472.4617113979506	0.002757407149768759
9564000	-6721.310863380437	-6400.257441378889	-321.0534220015483	-6400.257441378889	457.21372897782715	4546.787462747816	-234.42540152733716	0.010288339263247757	1.8839689989338013	0.5458349911158844	0.003354935619687025	4.38530754310586E-6	0.6454233839795166	1	-1.7670826922360732	20.758438848338574	1	-3.639235120065001	34.832024443024686	1	-2.560683622751869	48.338906927314206	1	-3.108656216377376	19.204750622786673	1	-2.6635734544802627	52.901987141768956	1	-3.861131598249731	17.568532932379316	0	-3.7308937262151134	457.21372897782715	0.0030723738507512817
9565000	-6732.284173900789	-6416.083644547304	-316.2005293534853	-6416.083644547304	460.6642748087228	4823.026199749014	-236.51105727622436	0.008882334065591687	1.8839689989338013	0.5327840313570505	0.0036260234254362348	4.463012296854795E-6	0.650327940982285	1	-1.7111477238650088	21.16505587004906	1	-2.437989034709928	42.85636268812173	1	-2.535887275053967	50.3346449804497	1	-1.8970640551121238	23.95580590932021	1	-3.5208897450407126	62.32751793350878	1	-1.706478206386772	21.954868083005863	0	-3.701327975717523	460.6642748087228	0.003135562448414491
9566000	-6726.36359447123	-6412.876079936399	-313.4875145348305	-6412.876079936399	493.6577539886409	4794.701757687054	-237.0194465065859	0.006980493609513717	1.8839689989338013	0.5951706019526085	0.003233072181334495	2.996718482830713E-6	0.599025324752927	1	-1.6982077902896007	21.351573698477747	1	-2.721598660194241	44.71196683528448	1	-2.577542773140845	51.25009596812977	1	-1.9497984294250894	24.16691732447071	1	-2.8293976501625107	58.14430740599933	1	-1.7232831350048612	22.148346160428527	0	-5.59461168280937	493.6577539886409	0.002816804426077454
9567000	-6720.881864849466	-6401.86301439202	-319.0188504574465	-6401.86301439202	449.2809836296157	4668.310765923709	-235.16470056804707	0.008448196996276582	1.8839689989338013	0.5798662573108679	0.003609323624516473	6.038116532210622E-6	0.6805756499523048	1	-1.696549758469362	21.76058289706883	1	-4.156384062426346	33.824952854437946	1	-2.5456030083146977	50.623767042782255	1	-2.1724349986858265	20.649574581430524	1	-2.865473873494445	50.8049505480467	1	-1.7609880279994694	20.864580828016646	0	-3.978466734530021	449.2809836296157	0.003490786367016668
9568000	-6723.185721690474	-6406.985992103546	-316.19972958692824	-6406.985992103546	486.0952040235593	5096.900522027348	-239.65433462878656	0.006459045964015235	2.5828794875025056	0.5190159353835354	0.0034293801796212884	3.6568264320579943E-6	0.5922073498189157	1	-4.204695893527668	17.24203431457215	1	-3.2881870173705288	35.65742705388721	1	-2.946758133867669	54.398368716253536	1	-1.74185334591896	22.665219115997704	1	-2.6195666741012333	54.56481790265956	1	-3.5045092408934853	17.885954134619197	0	-4.833474296137879	486.0952040235593	0.0032692840621127528
9569000	-6710.608609331792	-6395.360634921704	-315.24797441008735	-6395.360634921704	484.4934688004222	4933.860111350194	-237.4593798483524	0.00875536557709169	2.5828794875025056	0.5020911612175869	0.0031053840153025787	3.414999642684875E-6	0.6487972830395118	1	-4.725471663424491	16.864470752870464	1	-2.6763813242538372	37.68742051399654	1	-3.051409522873647	44.79424650565563	1	-1.765618017866948	22.168899441645074	1	-2.6412999566878135	53.36996544992314	1	-3.950161163776527	17.49429011027652	0	-4.695991478062713	484.4934688004222	0.002934862445034411
9570000	-6725.580920103779	-6405.60578252785	-319.9751375759285	-6405.60578252785	508.05012715351444	5622.640481952503	-243.76221341305447	0.009024865975903892	2.5828794875025056	0.5074734054331113	0.002624989002229174	2.0358408276847305E-6	0.573804850900186	1	-3.739780576672257	26.41204219141279	1	-3.362454593747394	35.46986403646584	1	-2.5935678843014225	47.83794879354499	1	-1.8383649079627085	23.675243117768847	1	-3.009243074622692	59.5266662706711	1	-2.7702792714397075	18.683001049457644	0	-7.5296266158013925	508.05012715351444	0.002417534590122948
9571000	-6708.698039394452	-6399.968014403375	-308.730024991078	-6399.968014403375	462.14178163696795	5085.346704860546	-238.64637441570792	0.007950687255875319	2.5828794875025056	0.5615726561285115	0.0029310212683631973	2.384218046753651E-6	0.5602528300473788	1	-2.9283223819720234	18.43578504074524	1	-2.3345380548315426	41.12898010669295	1	-2.7642406225442766	46.319316418373276	1	-1.841214211342494	21.669694637475846	1	-3.489726011947423	47.76090418690427	1	-1.7143322078691505	22.05613312516907	0	-3.7027480199506115	462.14178163696795	0.002779140211626504
9572000	-6717.208719912225	-6407.998225357282	-309.2104945549431	-6407.998225357282	452.988671431213	4908.569493935285	-237.47287717024793	0.007412471579873184	2.5828794875025056	0.5145782641746625	0.0026416954590320154	2.394829732587457E-6	0.5958771109550293	1	-2.1250130378004513	19.658630061092097	1	-3.385278357651328	35.41378508888436	1	-2.67371494430122	52.40265996499352	1	-2.2735902216021966	20.43744587817361	1	-2.985819143326571	59.366506707297475	1	-1.8593876279189574	20.429588015500826	0	-3.831070953665834	452.988671431213	0.002585165573378444
9573000	-6724.042518442443	-6403.464729145044	-320.57778929739925	-6403.464729145044	473.40178035777495	4878.704459043516	-237.18838099697786	0.009359995449352272	2.5828794875025056	0.6496180389648187	0.00298451011331578	2.902780869901253E-6	0.5950657735266198	1	-2.252269022794086	23.981020762770388	1	-4.126465700746059	33.87821445693678	1	-4.713053988210417	61.17511279616083	1	-3.048539652590124	19.275494491823594	1	-3.7419405181594683	46.91345079340868	1	-2.3657408079458584	19.268083380397556	0	-3.981415937642617	473.40178035777495	0.0028975974421584392
9574000	-6716.417741017285	-6402.274313803067	-314.1434272142181	-6402.274313803067	487.48605043776763	4973.531616981051	-237.92497540266373	0.007467243279447911	2.5828794875025056	0.5532902721056938	0.0033855279679524393	3.7288179672877894E-6	0.6113637253811683	1	-3.821472768779402	26.51784902283042	1	-2.9209342327064425	45.6283981960805	1	-2.5270770556123434	49.39462952905599	1	-1.9285344538698423	21.31454944437185	1	-3.107554431617542	49.36961060875261	1	-1.7071543101981637	21.306354349766366	0	-4.9596698804666035	487.48605043776763	0.003256831194319508
9575000	-6705.770374375927	-6398.997813783859	-306.7725605920678	-6398.997813783859	463.28018383726896	4712.83582726228	-236.47389846444926	0.010709721428591376	2.5828794875025056	0.46449253559756726	0.0036368202955533607	3.0340836045808225E-6	0.5068015456454771	1	-2.0703785517258875	19.778420567087124	1	-3.3518832114087713	35.496079446801176	1	-2.8377360104618017	45.86156509599545	1	-1.7801359840794317	22.039178898486668	1	-3.3569074407867547	48.26427108041048	1	-3.1740911014605926	18.215309908635934	0	-3.709525331294593	463.28018383726896	0.0033780444476138056
9576000	-6697.555463104678	-6395.916546453584	-301.638916651094	-6395.916546453584	446.90065200840013	4354.6854308745615	-233.0881088241604	0.011406422551225122	2.5828794875025056	0.45585916205712196	0.003742544419735784	3.98669032554739E-6	0.5419976491040762	1	-2.0983990602961167	19.715882890146574	1	-3.335018071449265	35.53822628020266	1	-2.63942470052664	52.05151795484504	1	-1.7948636931598574	21.931668650253346	1	-3.1945450683309877	48.95449178043038	1	-3.2290510519583915	18.15771465412234	0	-4.10307515131106	446.90065200840013	0.0037316534952208887
9577000	-6702.712616384692	-6413.5538562865395	-289.1587600981528	-6413.5538562865395	489.0392855340889	4708.9495162570975	-237.08973669085518	0.011371019707956868	2.5828794875025056	0.42987784231005005	0.003323014820634673	1.9727949819119507E-6	0.4490170679456844	1	-1.8288065650161165	20.477760500132952	1	-2.387895857692573	39.61278946482522	1	-3.461753923418433	43.284187529443756	1	-1.9175048927324227	24.041127339983444	1	-2.6280722648298225	55.215152688557545	1	-1.6993263574256654	21.82122713326205	0	-5.108014942478805	489.0392855340889	0.0033890824095129807
9578000	-6703.850217162512	-6416.849781011531	-287.0004361509806	-6416.849781011531	466.02980220562387	4482.945130055584	-233.54000915887585	0.009678671944795967	2.5828794875025056	0.410931207309241	0.003858629675699154	2.5502180047568462E-6	0.4247197255563836	1	-1.802715000918979	20.585957181608425	1	-2.3996452289376293	39.47881122741882	1	-3.3910491601091834	43.512884678773986	1	-1.9501278946221219	24.168151493679282	1	-2.6226794406152685	54.933527683619815	1	-1.7052787345459741	21.93652218037066	0	-3.746061644104937	466.02980220562387	0.003989607308398539
9579000	-6700.442450927277	-6413.193707736849	-287.24874319042715	-6413.193707736849	483.2959140485554	5245.26638045356	-240.45911738581694	0.009164159716138896	2.5828794875025056	0.45749147053263634	0.003221495703342649	1.454836512772281E-6	0.39633259100643264	1	-1.8546207279386233	20.381022284521485	1	-2.38073576665505	39.701906677247365	1	-2.722896752096725	46.61083247176887	1	-2.8288292184181913	26.25713785620781	1	-2.676550259244194	52.68612670511456	1	-2.197332735836559	23.91242337844253	0	-4.598737574692694	483.2959140485554	0.003406048249165465
9580000	-6700.289510143288	-6410.417650923644	-289.8718592196439	-6410.417650923644	503.39843160640623	5417.364316667819	-241.39970188530827	0.008265959247984359	2.5828794875025056	0.32047494357157263	0.0028133388222977627	1.0552474273808445E-6	0.37292794084968633	1	-1.694954991073216	21.434095974897037	1	-2.3527776616661393	41.75327744736357	1	-2.533614105765766	49.019182783018955	1	-2.470332910929943	20.08130298676116	1	-2.6686060793347273	52.81482045916277	1	-2.734985651045446	18.728407872618337	0	-6.8369221031653105	503.39843160640623	0.0028063057864837755
9581000	-6714.50158374315	-6412.167890132427	-302.3336936107233	-6412.167890132427	476.56925299780306	4414.296285585562	-233.0837732764215	0.008312218964585548	2.5828794875025056	0.43067447966773414	0.0034302115254028842	1.8546586527504216E-6	0.4271996100081446	1	-1.9187842671628204	20.171364371780626	1	-6.118894959863215	31.09313877406538	1	-3.319926109644544	43.75387205965382	1	-7.242196068353716	16.261839563978196	1	-2.6453676936170893	55.75043536687041	1	-3.643356129700753	17.758262178235956	0	-4.142286113086117	476.56925299780306	0.0030498733036013795
9582000	-6729.500828823986	-6419.861353091383	-309.63947573260305	-6419.861353091383	479.15686589605	5068.0591074267295	-241.7810448037667	0.011769831783126326	2.5828794875025056	0.4310150636497789	0.00316595068951312	1.6576986516302356E-6	0.4331736645069067	1	-1.8200887458189636	22.690228425328385	1	-4.062102592891353	33.99461408079262	1	-3.1966124410725842	44.20237374201577	1	-1.7569197267433287	22.267587542809565	1	-3.2128364046939186	60.76841270565604	1	-3.5330444364910494	26.204308984852414	0	-4.299621795557227	479.15686589605	0.002912736944594853
9583000	-6723.480511173603	-6404.93829125425	-318.5422199193535	-6404.93829125425	506.1309144699477	5196.078756148335	-241.0563259921469	0.010247439092086643	2.5828794875025056	0.5157374342876913	0.0030017339759832304	1.9648381632997415E-6	0.5011142217731275	1	-2.7918177915947986	25.02165545389222	1	-2.721825536121954	37.487569753512325	1	-2.557698980295485	48.39490603349414	1	-2.1231839199237568	20.762803480741994	1	-3.035088828434508	59.69837341432625	1	-2.463813121520542	19.11107524891808	0	-7.236237268901231	506.1309144699477	0.002696154641703257
9584000	-6733.820289602061	-6410.801696874974	-323.01859272708685	-6410.801696874974	448.44945031050185	4560.104798239675	-234.63942821637025	0.007701716917050909	2.5828794875025056	0.5240074728634608	0.003326426618557127	3.1957969090832727E-6	0.5592009543392339	1	-1.6958298285891016	21.741423577865493	1	-2.6450684443220034	37.833618394894664	1	-5.57578865624905	38.76892137797397	1	-1.758716456543943	23.07758993723862	1	-2.6450652681532505	53.277660447677086	1	-4.91311037272013	16.78605103531048	0	-5.138266543800271	434.5817890712132	0.0029895090426725925
9585000	-6729.9623706458715	-6402.17979277535	-327.78257787052183	-6402.17979277535	488.43731268318794	5022.672845360333	-239.249001454118	0.010217554074496815	2.5828794875025056	0.5809575360049618	0.003428082267748311	4.240184155589248E-6	0.576573394597121	1	-1.8396077184169017	20.436198002053438	1	-2.3682070580854644	42.03438234642538	1	-2.655312697936851	47.168616395905495	1	-1.8416669403962442	21.667496574249302	1	-3.0208613830937945	59.604474641695276	1	-1.8051896638951292	22.670042120784725	0	-5.0495981691842635	488.43731268318794	0.003269976001982317
9586000	-6713.526367488832	-6399.524334956535	-314.0020325322964	-6399.524334956535	455.21470984010574	4452.47612410618	-233.43103973920168	0.008252155574344059	2.3704292628161947	0.5481135397788451	0.003711700134233531	3.5723151467848003E-6	0.573047179094754	1	-2.4614544749752487	19.05827910088564	1	-2.734572361038487	44.77731438611619	1	-2.5952336951053887	47.8164161668266	1	-2.3618897922809254	20.26986184695646	1	-2.6276474757070165	55.197028118726976	1	-1.7127777196670686	21.23550368694302	0	-3.769407853070293	455.21470984010574	0.003269610300924857
9587000	-6717.750162343645	-6400.789642371497	-316.9605199721469	-6400.789642371497	459.8340732042958	4913.971048313192	-237.6404342119972	0.009569565260688053	2.3704292628161947	0.5129472306310622	0.0033146983610060523	2.579794721440491E-6	0.5534557064624873	1	-1.963042831932759	20.04489200134674	1	-2.4205708916852986	42.685977747485005	1	-2.8983290048676738	45.52650311633498	1	-1.9272048451241255	21.319196211455413	1	-3.4376647406302947	47.952669376101355	1	-1.74653512220371	22.334827596222617	0	-3.70421373569166	459.8340732042958	0.002900951662058567
9588000	-6734.037014219739	-6401.634396874383	-332.4026173453559	-6401.634396874383	507.8634821070766	5674.406709575487	-243.25470369992493	0.006689724361179184	2.019671839067864	0.5579722930007415	0.0030324326009951636	2.479349292185285E-6	0.5990648525556681	1	-1.9222238938587124	23.08583034802347	1	-2.3679563442047353	39.88035084984573	1	-2.9042091057218324	54.13996238643906	1	-2.092221433059765	24.635903765159973	1	-2.651568575127623	53.133331038757625	1	-3.2960623012646044	25.87132557311502	0	-7.500630431350528	507.8634821070766	0.0026457829191434577
9589000	-6730.138063426348	-6399.232542316204	-330.9055211101443	-6399.232542316204	462.3193940666867	5294.340185801329	-242.47893011113132	0.010554851014054008	2.019671839067864	0.6437160378052476	0.0030332638592015467	3.5007711700734105E-6	0.6702244776332624	1	-1.693407911883652	21.646777686183142	1	-2.7095304929093382	37.54032725211124	1	-2.6121653226317623	51.734226889044145	1	-1.7664127050098524	23.16539397713593	1	-2.6206103913425665	54.2387979221198	1	-2.4094695123719347	19.196588461281706	0	-3.70348090836859	462.3193940666867	0.002681946914403038
9590000	-6733.68220411679	-6394.1705223631725	-339.51168175361704	-6394.1705223631725	488.8762645448972	5313.649266667267	-242.32015752197887	0.01029211691949342	2.019671839067864	0.6506234965242247	0.0032922611606101266	5.324954715739383E-6	0.730366427846918	1	-2.5908915074999106	18.86800960846103	1	-2.462847885757604	43.07754917947755	1	-2.657698157869917	47.146601727098876	1	-2.405669502835416	20.19168314475607	1	-3.07014428018274	59.92369452798726	1	-4.585495310302138	27.51236565005035	0	-5.092079887335003	488.8762645448972	0.0029610320862236785
9591000	-6731.8252678459485	-6405.493069293817	-326.332198552132	-6405.493069293817	483.7985899172254	4988.6642738553055	-242.63155200732294	0.004862538742060433	2.019671839067864	0.6926687983142334	0.003113593823604897	2.552895796258235E-6	0.6103440970264107	1	-1.8489012716886828	22.81354757819062	1	-3.5204337872695506	35.095187629379424	1	-2.9035222095344797	45.49920992680909	1	-2.0120828232768524	21.051620244830684	1	-3.931450283495486	46.34665763829358	1	-1.6978701803205118	21.780090585499213	0	-4.638980400975679	483.7985899172254	0.002745577463432824
9592000	-6720.426265283292	-6392.42740008347	-327.998865199822	-6392.42740008347	481.91580566642415	5040.482627800462	-238.64050674854482	0.009262505839725495	2.019671839067864	0.6743225185935102	0.003329166392306038	3.7270439168796565E-6	0.6877171287706534	1	-1.9179905512390178	23.071338827463837	1	-4.066784163125686	49.31981086382828	1	-2.7644610065409285	53.178883058035446	1	-1.9357884185873178	21.289501857216496	1	-2.904146102260504	50.53577263276957	1	-1.711794444049989	22.026203854033003	0	-4.492585682538852	481.91580566642415	0.002843776992765434
9593000	-6713.525116655872	-6385.6323483133465	-327.89276834252547	-6385.6323483133465	453.6029139030115	5011.208844739707	-239.1895664087518	0.006394219357041778	2.019671839067864	0.6685172385530174	0.0033023760724449538	3.891038209144559E-6	0.7073958882845283	1	-1.7018084368391122	21.864830674831847	1	-2.4731743845250804	38.83349406394827	1	-2.6426462790798784	47.2892538346687	1	-2.4145525200213234	20.176174288829817	1	-2.7175736803645085	52.13535193092671	1	-1.6993255470129274	21.446531943250324	0	-3.812063906233056	453.6029139030115	0.0027176226229502073
9594000	-6726.7252500622135	-6404.105113811344	-322.62013625086917	-6404.105113811344	440.0527808185858	5005.438350407545	-238.52436485038734	0.009581487954494674	2.019671839067864	0.7063703219028534	0.0033706281601136525	3.0868589984363157E-6	0.6106484662474793	1	-1.9669878088812816	23.232069093464816	1	-2.370044494599865	39.84911060266922	1	-2.615742498923858	51.77835895660239	1	-1.9019655850918562	21.411000460908404	1	-3.3484661557680218	61.49035743689826	1	-1.788248153414522	20.72148318798733	0	-4.596096998758492	440.0527808185858	0.0029859842851609345
9595000	-6724.449016340432	-6399.584280578238	-324.8647357621944	-6399.584280578238	458.57818451214445	4889.20145434976	-237.3476581850121	0.009473993861455315	2.019671839067864	0.5362900244904213	0.003527017921430552	3.5373433228330313E-6	0.6243413944515352	1	-1.7156915404142028	21.117633322518795	1	-3.1470175839341046	36.03829847451266	1	-3.424530050458526	43.40331844745059	1	-1.7418843078605546	22.676981750496754	1	-6.158264299740781	41.76663455248729	1	-2.6340537911996194	18.863344458270873	0	-3.7136556300064845	458.57818451214445	0.003126691442403373
9596000	-6728.761335796174	-6399.40771816838	-329.3536176277939	-6399.40771816838	453.2213756724453	5319.241437258645	-240.51778461078445	0.007408660269428173	2.019671839067864	0.6808990084709917	0.003193537983776551	3.754580961517045E-6	0.6667827113889085	1	-1.9883649075699334	23.29797369835835	1	-2.3409591936958245	40.44395590956838	1	-2.7797088277630237	46.21727639956274	1	-2.1829577356637206	24.888871888256855	1	-4.734887556017963	44.36475908805269	1	-1.7399538320271424	20.998074580692354	0	-3.8236907557921085	453.2213756724453	0.0028934077919196698
9597000	-6728.224283134431	-6400.589705268914	-327.63457786551646	-6400.589705268914	461.0828109633021	5242.749700078261	-239.9717675324751	0.008317695727298046	2.019671839067864	0.7081425529780183	0.0029662297861397743	2.8993332869421274E-6	0.6335502959536745	1	-1.6932371151910632	21.513243039732366	1	-2.5630950515798276	38.258790866757344	1	-2.6062075640522115	51.658728860317524	1	-1.7629949567698364	23.128366870713737	1	-2.843649431676967	58.270235982601704	1	-2.820833817327974	25.134459667259783	0	-3.700880357544617	461.0828109633021	0.002744938790723514
9598000	-6738.54042074363	-6399.190224624783	-339.3501961188479	-6399.190224624783	496.87015467816127	5479.305533933189	-242.04633434819104	0.006553875074189234	2.019671839067864	0.7833970766522179	0.0027469829597627847	2.1121582687799214E-6	0.572933704576231	1	-1.706472783390039	21.22064216725343	1	-2.640830621506181	37.854004036908556	1	-2.572293245352429	51.164169818294354	1	-1.7445560075777704	22.82494555717662	1	-2.7870127852837054	57.74391538498184	1	-2.6385580949524217	24.81759863569862	0	-5.972446852051055	496.87015467816127	0.0025557575194731542
9599000	-6716.3662936222945	-6396.8233153828105	-319.54297823948383	-6396.8233153828105	485.3134550419647	5078.79445129965	-238.64763790988695	0.007650622250991049	2.019671839067864	0.6368407585571959	0.0030416977283309415	2.2531584136336684E-6	0.5545996836070539	1	-2.268597232165348	19.37876738514941	1	-3.2354624229441953	35.795682011281	1	-2.561741702698326	48.31965144637973	1	-2.044284883642133	20.96219423494526	1	-2.622520649925038	54.07361912677337	1	-1.8647999121489358	22.92891724175209	0	-4.76531968178697	485.3134550419647	0.002846557960845277
9600000	-6709.989021752923	-6397.622635959709	-312.36638579321334	-6397.622635959709	478.5608008965129	5223.39512781707	-239.74410499227446	0.007746579910127204	2.019671839067864	0.5672867816654132	0.0031036924892655212	2.2325321398850525E-6	0.5444636964128287	1	-1.6928722311372122	21.591259085279095	1	-2.3528074773613556	40.14441017249867	1	-2.5588814678033525	48.37240971156615	1	-2.4871877907265505	20.053441763343642	1	-2.6195465347260147	54.55541547769025	1	-1.931773297454847	23.172206765601686	0	-4.261335715545727	478.5608008965129	0.0029353697636026544
9601000	-6705.635129372736	-6396.641348807308	-308.9937805654279	-6396.641348807308	451.79561584935396	4649.436824873767	-235.50727542847824	0.007464400101520899	2.019671839067864	0.5682900516149272	0.0031470708432903916	2.283669249024276E-6	0.5609857400379095	1	-1.693430993831729	21.49991230196533	1	-2.3709749956205677	39.83548525737149	1	-2.690985768002167	46.85894973442771	1	-2.4859977287550663	20.055397277127142	1	-3.459746143776875	47.870515593373426	1	-1.8792949133078798	22.98494088444668	0	-3.87235983153265	451.79561584935396	0.0029747216174027947
9602000	-6701.595621455424	-6393.519424491161	-308.076196964264	-6393.519424491161	463.71232803809295	4988.119253859476	-237.86155515642278	0.008033803858655698	2.019671839067864	0.6004196573404584	0.003515996793042053	3.032376504823372E-6	0.5885385503623993	1	-1.730533135201147	20.98966354846387	1	-2.4956589409207854	38.67478271691789	1	-2.527434497306415	49.360041667676754	1	-2.807861689748397	19.579430616523833	1	-3.257724105459231	48.67441011874281	1	-1.7625463312439118	22.439448546111816	0	-3.713384764414423	463.71232803809295	0.0033749097603153065
9603000	-6710.006046867726	-6395.513941333487	-314.4921055342382	-6395.513941333487	471.4818662136885	4917.135328223553	-238.85438469809327	0.010881707314438927	2.019671839067864	0.5749093603081649	0.0033240820263717432	3.199502428451953E-6	0.6207378495592012	1	-1.724979851656172	21.03385379052607	1	-4.68458448596401	32.95994141000185	1	-2.5296355810560165	49.20553209654961	1	-1.975251247087492	21.161234086023363	1	-2.9302983874648634	58.96696927832537	1	-1.7828747174147621	22.556143343236148	0	-3.9011840665810786	471.4818662136885	0.0032593373799746275
9604000	-6710.504786092515	-6394.985518846562	-315.51926724595387	-6394.985518846562	460.3614776931935	4733.87964101866	-235.78083528196728	0.008148369360424816	2.019671839067864	0.6689793413170203	0.003313175520000913	3.383659807221734E-6	0.6501934168958422	1	-1.7571675205017818	20.813839847326413	1	-4.098570344658827	49.403698967599034	1	-2.720233257532145	52.82210412239959	1	-1.8777898766753416	21.506423900399586	1	-2.848113965541267	50.93315531510594	1	-1.7267382284890223	22.179921896704485	0	-3.7020722516265145	460.3614776931935	0.0030636185974434356
9605000	-6703.753296115549	-6390.296774418917	-313.45652169663185	-6390.296774418917	478.3511766955181	4875.669992150391	-238.22045879900463	0.010712252185397713	2.019671839067864	0.6237105144263899	0.0034487808704205996	3.804581804647137E-6	0.6949980665314475	1	-2.4352456235117628	19.09895863711624	1	-5.546326236997631	31.774024862830448	1	-2.5539111398710372	48.47001750562359	1	-2.138121120979572	24.76717829535537	1	-2.8336888634018083	58.18263366031676	1	-1.8817449455148456	20.352487286676322	0	-4.2481608738227035	478.3511766955181	0.0033806058163315935
9606000	-6721.066708173189	-6406.609985998536	-314.45672217465284	-6406.609985998536	476.0788168014075	5013.971449008099	-238.77149364434447	0.006749563683868644	2.019671839067864	0.6667566530752335	0.0032893657590434577	4.077864646018588E-6	0.705521032494057	1	-2.1587582290337357	23.76035190992489	1	-2.3773139097917833	39.74695897548961	1	-2.5893152755934024	47.89419912724403	1	-1.8121605185515193	23.52336805915117	1	-2.6566406401637823	53.03093870831165	1	-2.1335560797017825	19.70022150204081	0	-4.115078026551151	476.0788168014075	0.0033063227679193865
9607000	-6717.539704430203	-6407.613131949964	-309.9265724802393	-6407.613131949964	435.01299678746943	4657.511719076533	-235.04003835821996	0.008857803918297318	2.019671839067864	0.5805353063616849	0.0037956208638888996	3.154216438282768E-6	0.558809843651202	1	-1.724497569011497	22.12369277850631	1	-2.751812834030192	37.362592554900345	1	-3.098066886847338	44.59515378310326	1	-1.7992034632929093	21.903032835090432	1	-2.827649192019225	51.09115803606913	1	-3.05619808846465	18.34323202922009	0	-5.090624488880264	435.01299678746943	0.003670792958800915
9608000	-6727.919216161041	-6399.06508431566	-328.85413184538066	-6399.06508431566	469.12918475441626	5091.602626009011	-238.77074932666397	0.007566113049841486	2.019671839067864	0.659899478607555	0.003330742164527616	4.367046502689172E-6	0.6623784091828588	1	-1.6941674658643011	21.68539712086589	1	-2.6400978913948085	37.85754410330532	1	-4.520910250236435	60.60286923577352	1	-2.037209596202806	24.46767306482454	1	-3.261631198068738	48.6576061993156	1	-3.4063072143178177	17.979831622877946	0	-3.71444539503534	458.50010630231185	0.0032080719205227226
9609000	-6725.170649716163	-6410.173674454486	-314.9969752616775	-6410.173674454486	517.383060880217	5002.5134888859575	-237.97046269710586	0.008263581396133719	2.019671839067864	0.6864499641378177	0.0028336235062638685	2.8518503159336747E-6	0.6859874340449111	1	-1.7044496366520148	21.247703431238282	1	-2.352079040465944	40.159433972131396	1	-3.6110536308126653	42.83167428097479	1	-1.9012810395156536	23.97382247769185	1	-3.256713595648656	48.678765507901446	1	-1.7359695521380651	22.256757469695966	0	-4.004443144120785	473.90135784258314	0.002798429669752714
9610000	-6719.607763049217	-6397.0939525894555	-322.5138104597618	-6397.0939525894555	519.2362703624525	4734.705169674389	-235.72178730384252	0.00848353381825935	2.019671839067864	0.6201838905301141	0.0035542436215039892	6.238406546893559E-6	0.7777851375781062	1	-2.0738809698611527	23.541949917906088	1	-2.6090563263933504	38.01193059929523	1	-4.448727289293236	40.79229836581175	1	-1.9719822340339124	21.171397084561676	1	-3.753943913715279	46.87598175365231	1	-2.2976159834292638	19.384854090862294	0	-4.2647213969534885	444.3265467537127	0.0034431786885809486
9611000	-6707.422797765215	-6394.386563203981	-313.0362345612349	-6394.386563203981	548.3171290334102	4919.7766400385035	-237.46796508501848	0.007571603080040764	2.019671839067864	0.569832950111113	0.003377884525116548	4.3822780092901136E-6	0.6608300335496126	1	-2.971162807586846	18.386036681669786	1	-2.371169886476388	39.83265355049789	1	-2.5376444101631703	50.394859276862014	1	-1.8555302472327333	21.602550592386574	1	-3.0623678016235356	49.601431725957646	1	-2.1578674618199445	19.649804466621266	0	-3.8662699852577243	470.5290227954566	0.003388492053324503
9612000	-6712.430882526397	-6393.705847716279	-318.72503481011785	-6393.705847716279	476.20213705066857	4812.988292244189	-236.38575826500883	0.008545390689458738	2.415835017863666	0.7572621475152911	0.0034833729425717613	2.947237383690318E-6	0.5594764605906294	1	-1.7526904026840442	20.840305058743315	1	-4.6999999177375456	32.93655691560954	1	-2.7753126866153943	53.2615714875484	1	-1.9724456744141132	24.249733593904722	1	-2.6827538775678823	52.591956486463936	1	-1.726732271300207	22.179868967817505	0	-3.7224228484620014	457.81305571694827	0.0032220674302997055
9613000	-6709.783713464317	-6394.903392981885	-314.88032048243133	-6394.903392981885	505.0001889973238	4535.691728025771	-234.8862066435566	0.011108076760781418	2.415835017863666	0.7441907674772258	0.003288250700753095	3.2828185804739537E-6	0.5818907050732071	1	-1.993413007196181	19.964446971118182	1	-6.181992299678935	31.02221200646338	1	-2.531600146886295	50.160441988172664	1	-1.7765880916303654	23.26275166296806	1	-2.9504357793502063	59.115400680978375	1	-1.8205202010043373	20.578231403081322	0	-3.740240752273655	465.70321865566984	0.00340950588482432
9614000	-6710.335184183539	-6406.444724397341	-303.8904597861988	-6406.444724397341	493.60034758334575	4769.74009607235	-236.16939530000468	0.009362355364302155	2.415835017863666	0.538544736926677	0.0034360340524637713	3.734287107142868E-6	0.5960504726224545	1	-2.0782728646095006	19.760553164439756	1	-2.609319830222758	38.0105817340543	1	-2.602119429674518	47.730140445859455	1	-1.7547982891131702	23.02517278100657	1	-3.0539880055373048	49.64582662298643	1	-1.8771043775599567	20.368069111005127	0	-5.588150739541249	493.60034758334575	0.003582572761571281
9615000	-6724.276426095158	-6404.408177958194	-319.86824813696427	-6404.408177958194	464.35072635806046	4340.012217472106	-232.18921306847702	0.009895195778509612	2.415835017863666	0.80073218455376	0.003683263264955669	5.9893292720268356E-6	0.6525411433804499	1	-1.7075244976784945	21.946857797692875	1	-3.9300785224793415	34.24168039700374	1	-3.145416423204534	55.47330071983798	1	-1.8651443375840409	21.559920273252125	1	-2.650903725851835	53.1473520363712	1	-2.489454427719174	19.071906661894875	0	-3.7203757503546653	464.35072635806046	0.0038518809444348812
9616000	-6710.507698765911	-6398.45538486592	-312.05231389999125	-6398.45538486592	467.983654866432	4265.3124683058495	-233.18096331472952	0.0070716192531205075	2.415835017863666	0.5700702044768694	0.00384029408847064	1.0446825467854765E-5	0.7810438780854962	1	-1.9419072190852962	23.15163178697804	1	-3.635009210005353	34.84114168910125	1	-3.031840667166295	44.88064808516306	1	-2.7396334469527135	19.672653313558698	1	-2.935095582133123	50.334234377059964	1	-1.9086979759643794	20.26581070071844	0	-3.7891429661066103	467.983654866432	0.004098961713620546
9617000	-6700.881565999211	-6401.383408335381	-299.49815766382943	-6401.383408335381	470.5726068990101	4340.2497354446505	-232.41438297300118	0.010567371520411328	1.7406132699200323	0.5645040768256582	0.00415289970382088	4.979980467473568E-6	0.5625857203901687	1	-1.8741460187399903	22.912987749205232	1	-3.669320484768809	34.7676063476261	1	-2.5382551362064003	50.41472985491945	1	-1.9571439824996397	24.194220321747373	1	-2.912609924352158	50.47953150647079	1	-2.7340603820365605	24.98659637777465	0	-3.867795557169024	470.5726068990101	0.004380371597890447
9618000	-6711.502213143018	-6400.982320053126	-310.5198930898917	-6400.982320053126	497.47263978604246	4617.290462919866	-235.16258045085686	0.01030693044943879	1.7406132699200323	0.5302890466382412	0.003800563639709701	4.502189634462199E-6	0.5664919298922217	1	-2.297117443461607	24.080946429836285	1	-2.9513314096403196	36.634009843796385	1	-2.9068102880560778	54.15612821097807	1	-2.776749624726059	19.621503536405356	1	-3.8460886309750704	46.59566531477604	1	-3.472117414389937	26.120458098128587	0	-3.7446758814287575	456.39916310155456	0.003878393085456229
9619000	-6714.183176274497	-6399.080306302306	-315.1028699721911	-6399.080306302306	485.73320532561826	4258.280767210064	-231.42203854204104	0.010145155015977974	1.7406132699200323	0.5834070003999766	0.003942187656147673	5.619653984692939E-6	0.5852151632952284	1	-1.847355182495304	20.407370835202453	1	-2.474781225037839	38.82172387690686	1	-5.487827911984367	63.306121817302774	1	-1.7449724036305523	22.479164122848992	1	-2.6388885821804497	55.580506922120655	1	-1.7219604409594502	22.135752693400306	0	-4.80166519854797	485.73320532561826	0.00410036800161936
9620000	-6730.93235918938	-6401.400946347402	-329.53141284197784	-6401.400946347402	501.59605070569717	4498.904294364591	-234.1100746593172	0.01059799678899581	1.7406132699200323	0.7838729570799782	0.0037735965573350693	7.172928103974062E-6	0.6401832767521363	1	-1.854175833596004	20.382617503984328	1	-2.791184409568233	37.20571505700797	1	-4.491648572429998	40.70360421930906	1	-2.8755586417803047	19.490255123222447	1	-3.753149956965576	63.352278110573174	1	-1.7097336426223073	22.00016006801738	0	-6.585517066020217	501.59605070569717	0.004216280677316447
9621000	-6719.5822536677515	-6404.265682399483	-315.31657126826894	-6404.265682399483	447.80394266388254	4456.685310543337	-233.29858851651352	0.00868574444819886	1.7406132699200323	0.7362510401569008	0.0038810166913520565	5.2523410361881835E-6	0.5778767378965989	1	-1.9809365539742205	23.27533023716901	1	-2.5046464441788947	43.408071496806066	1	-3.298416412940673	43.82913417182931	1	-1.757811026450339	22.256323276978595	1	-2.791253189895013	51.394082173641394	1	-2.7829542560548313	25.070532928929694	0	-4.052996707956041	447.80394266388254	0.004197110039646899
9622000	-6711.057361137822	-6387.77790691974	-323.27945421808136	-6387.77790691974	462.70900596694355	4120.320436490703	-230.07398199604484	0.010495512928981729	1.7406132699200323	0.589973609394494	0.003953453076241152	8.77646498173036E-6	0.7429351325341977	1	-1.7653133489000725	22.41114730349755	1	-2.3341380839151924	41.08873245913931	1	-4.126082202104529	41.50032732723145	1	-3.00854283673414	19.323615313631826	1	-2.6576846385954846	53.01077283004442	1	-1.7061629041541222	21.950146204713967	0	-3.70550934116398	462.70900596694355	0.003715372975971354
9623000	-6704.64237972516	-6391.663444251966	-312.9789354731937	-6391.663444251966	466.85612902588946	4190.952122491584	-230.73190453360988	0.009477998934203662	1.7406132699200323	0.6524387737810069	0.003980907912871463	9.16244559610127E-6	0.7626503559565941	1	-2.0276565824626798	23.413616247295977	1	-3.2543820930631018	35.745555327292585	1	-3.090653313760139	55.19476053135553	1	-2.419496600450912	20.16759188582299	1	-2.7319017422313117	57.1426340919312	1	-1.8374327944001794	22.816578011516512	0	-3.762559430150797	466.85612902588946	0.004029673525785822
9624000	-6711.222579759048	-6393.868133078896	-317.35444668015265	-6393.868133078896	458.2528444311816	4258.159191282851	-231.91235745993313	0.008138238561110376	1.7406132699200323	0.5410852118778046	0.004167927777618157	1.0963612390445183E-5	0.8127985796680491	1	-1.6982445696279962	21.79941781644043	1	-3.858495290776569	34.38070353704474	1	-3.123155826250994	55.36145659008778	1	-2.7292248155878402	26.076125605243224	1	-2.790662455639932	57.78013928259189	1	-1.7142263647302292	21.21925977712586	0	-3.7171036086871156	458.2528444311816	0.004119292951806102
9625000	-6707.922694334211	-6396.621364308978	-311.3013300252335	-6396.621364308978	447.62834043758573	4009.4314043729846	-229.78154615078142	0.012500769773205713	1.7406132699200323	0.609407132370442	0.004688301738440784	8.72815594793439E-6	0.6844766656290273	1	-2.8017519267839903	18.58887051710118	1	-3.027163674311068	36.39213182387791	1	-2.6895987389029203	46.87028780052858	1	-1.757579543148614	22.25921733396591	1	-3.1227839990310575	49.294151491582724	1	-5.214859973146655	16.59198293876297	0	-4.062463721626887	447.62834043758573	0.0045257100314648425
9626000	-6703.057653995646	-6389.631869152618	-313.4257848430285	-6389.631869152618	472.7255530145355	4564.386234978387	-234.71549226133624	0.0076463550939091796	1.7406132699200323	0.6000643923769801	0.003675604975359795	6.54871880512836E-6	0.7397979289898314	1	-1.7455263567521584	20.88488093736498	1	-2.3335791386240547	40.88711788590723	1	-2.7014884928759666	52.65948672424881	1	-2.2291732491712772	25.008571841475398	1	-2.9197998020729137	50.43243854740875	1	-2.8032513549695506	18.641347136829356	0	-3.9516570247547316	472.7255530145355	0.003794236089128438
9627000	-6703.318088361167	-6395.35487619656	-307.9632121646065	-6395.35487619656	477.332753217689	4595.132553667901	-234.57661748036256	0.009527507338629506	1.7406132699200323	0.5907344993813415	0.0037964273036634904	4.817732296769523E-6	0.6126079654347728	1	-1.8127243716497838	22.65663642069889	1	-2.5711992555438963	43.863762880870965	1	-2.588950612482458	51.42330976190796	1	-3.297709467031675	27.028584707585537	1	-2.623936485687417	53.98477567057309	1	-1.9047789694305992	20.27803579715385	0	-4.186306064821313	477.332753217689	0.0037464805662186804
9628000	-6720.682713961904	-6393.900750418687	-326.7819635432174	-6393.900750418687	491.2371703186759	5175.060046278052	-239.42874060275557	0.007470732275964601	1.7406132699200323	0.5094919927498038	0.003459334965650815	5.488125831095844E-6	0.6894374881323573	1	-1.9501492501166606	23.178463295103242	1	-3.092405419814418	46.30909200537995	1	-5.993981805002904	64.58346595254737	1	-1.9746692592736155	21.163037832959965	1	-2.7076453117164583	52.25547443767518	1	-1.7834133959786056	20.745078823426766	0	-5.331155467102103	491.2371703186759	0.003265133108001517
9629000	-6705.957731188938	-6391.661041991316	-314.29668919762247	-6391.661041991316	462.33410179169357	4626.049531055102	-234.8135341821481	0.009317587201144756	1.7406132699200323	0.5143344858067687	0.003518437334738188	4.8582113964732735E-6	0.633546187269079	1	-1.6940226941785301	21.469284148166526	1	-2.6036694273815586	44.06417318729422	1	-2.5499338037260992	48.55473495512269	1	-2.9054664998559194	19.45183383303259	1	-3.627871583041764	47.28161710636622	1	-6.977636879675386	15.630086352407345	0	-3.703546987183993	462.33410179169357	0.0034417151652449576
9630000	-6711.3604537180445	-6400.348100731703	-311.01235298634106	-6400.348100731703	481.0317328510393	4826.652864601204	-237.91554162395795	0.0064546151716367885	1.7406132699200323	0.44749341098301904	0.0036035596543942633	4.554011480408647E-6	0.6074534014620409	1	-4.207719933542645	26.997867860189952	1	-2.530318463415568	38.45144732425418	1	-2.6369497381393607	47.34574556300599	1	-1.8510266066089418	21.62317020732682	1	-2.8563429443313284	50.87175782557719	1	-4.115867197414888	17.360706117520465	0	-4.427946199839621	481.0317328510393	0.003509004954275493
9631000	-6713.252174657762	-6403.275119183105	-309.9770554746575	-6403.275119183105	487.0453174961672	5006.231788717975	-239.07352543056925	0.010210005399693179	1.7406132699200323	0.47094359278703	0.0034877088103255206	3.5585715543878433E-6	0.5757033558781017	1	-5.952823873246329	16.11252309412299	1	-2.379045069367204	42.19585907629845	1	-2.6662664929830147	52.32998360046346	1	-1.754563162281272	23.02179370854755	1	-3.1708797916745484	60.53053902447099	1	-3.0591889372893606	18.33990842913115	0	-4.91899899860651	487.0453174961672	0.0033831392861786726
9632000	-6725.544794744584	-6412.3547999677685	-313.18999477681524	-6412.3547999677685	472.1348306572763	4777.503772799965	-236.0868718756462	0.008452400528762918	1.7406132699200323	0.41194833120366603	0.0037842792724316504	3.5655356223233267E-6	0.5543832488411077	1	-3.2977607580906096	25.807030073709207	1	-3.982624095861066	34.14195248088921	1	-2.8047131174622097	53.477566963787474	1	-1.7510790175774003	22.351791080394285	1	-4.291025569160727	45.39008650978243	1	-3.0886106358321923	18.307437424274603	0	-3.926993795874538	472.1348306572763	0.0032718250924278535
9633000	-6711.994561052707	-6400.737150405017	-311.2574106476899	-6400.737150405017	485.4689078265228	4471.427213217419	-233.7991708240583	0.007902365239670483	1.7406132699200323	0.5025723955603851	0.003594993373640641	3.2437989496401613E-6	0.5498663024912	1	-2.0914265901695313	19.731218763320783	1	-3.909985708106949	34.28032620563776	1	-2.668770120650399	52.35461137861501	1	-1.7424197120540053	22.734342987706555	1	-2.8066164968022544	57.934384170512544	1	-2.740366556361538	18.721428667985084	0	-4.778712611190864	485.4689078265228	0.0031571678907879306
9634000	-6705.092167589677	-6396.851150648549	-308.24101694112807	-6396.851150648549	461.64973835661846	4386.474613679508	-236.4163548036776	0.005864686475574317	1.7406132699200323	0.47039690451074556	0.0039240300614085686	3.241676703334224E-6	0.5046956997180518	1	-2.630591687769817	18.81280252849566	1	-2.730957138015608	44.75920280542325	1	-2.5473249760907546	50.66682916977815	1	-1.839892407419286	21.676142278543754	1	-2.6735233446868554	56.317686298214376	1	-3.5429697487913874	17.850014477404994	0	-3.701346469195471	461.64973835661846	0.0034194316282963925
9635000	-6717.191266651465	-6407.006410892744	-310.18485575872205	-6407.006410892744	465.35071272894777	4682.474420594661	-235.3163650757829	0.00922991982528397	1.7406132699200323	0.49814019276201904	0.0037566542987113676	3.196066332001739E-6	0.5293539636347716	1	-3.010758777945118	25.376898677153928	1	-2.383799871715497	39.662972005254716	1	-3.1812536666420668	44.26137104303226	1	-2.168492934793514	24.850253250312296	1	-3.868508373112535	63.827646293109034	1	-1.8499360453480103	20.46385258895133	0	-3.7344039457262	465.35071272894777	0.003265531091917131
9636000	-6704.991735616488	-6395.932053159222	-309.0596824572656	-6395.932053159222	563.879229795166	4770.1584969849555	-236.21860904800297	0.009471194725866619	1.7406132699200323	0.5436594005836497	0.0035552485379072465	4.249978845988713E-6	0.6214377619689571	1	-2.1251127669229777	23.676134774499584	1	-2.478034499432243	38.7981074277154	1	-2.951824897436813	45.254573242947004	1	-2.938412433229021	26.448293761972053	1	-2.8553821174910725	50.87886729275897	1	-2.2174734188502465	19.532042929921623	0	-3.7624497435527213	466.85102421857334	0.0033633379479006235
9637000	-6705.630103228632	-6397.7551545302085	-307.8749486984237	-6397.7551545302085	467.3244357902096	4767.110957427951	-236.5285966217402	0.010066851422726722	1.7406132699200323	0.5548304463131054	0.00371819070279381	3.3903981179368134E-6	0.5146367375217528	1	-1.8682024022057018	22.89019486691495	1	-2.491070687283564	38.70617767088762	1	-2.6106744764728536	47.62841501127589	1	-2.683144388655654	19.75262872670047	1	-2.958674852382372	50.18775414035787	1	-2.697368824691643	18.777785509585	0	-3.773031569529292	467.3244357902096	0.003425665103136079
9638000	-6718.902506448087	-6405.255365873509	-313.6471405745777	-6405.255365873509	504.2966075562571	5021.107772922707	-239.97842107444555	0.005947913582265287	1.7406132699200323	0.47051866327447167	0.0031784952016095792	2.511109606263978E-6	0.48391438169125284	1	-1.7148636427688215	22.03151757754771	1	-3.477690766528786	35.19357849964973	1	-2.8411604357438542	45.841735669465095	1	-3.2808465501831354	19.011650600846416	1	-4.375705924004962	65.7296058841131	1	-3.6221013181819606	26.324880128018307	0	-6.965775166516759	504.2966075562571	0.0030636383340524893
9639000	-6715.75717284969	-6404.325224948915	-311.4319479007743	-6404.325224948915	481.2180384943583	5118.2118260936495	-238.92651050589438	0.008263359080791876	1.7406132699200323	0.4622776108964577	0.003657019350487312	2.672056863579565E-6	0.4613169233431118	1	-1.9585227977660908	20.057272763895533	1	-4.517243430596481	50.45712162895496	1	-3.0125663802601346	44.967566202913375	1	-4.241516593550029	18.11793305395739	1	-4.345423309039287	45.25632318200381	1	-2.2600818179485076	19.452345669579802	0	-4.441348905312159	481.2180384943583	0.00344176011123973
9640000	-6704.6455197621435	-6398.533563891506	-306.1119558706375	-6398.533563891506	490.89147530609426	5141.864332501414	-239.14338778704646	0.00836514933231229	1.7406132699200323	0.4540021596057818	0.0031290118210169503	2.444413224933204E-6	0.5246247926711346	1	-1.8281978867368531	20.480153549003273	1	-2.3639042140481	39.943877152068325	1	-2.93739473398951	45.325997464908326	1	-2.389529727861086	20.22016048980321	1	-4.193542472946951	45.63638854632464	1	-2.0687751955642484	19.842543059961535	0	-5.295038785451101	490.89147530609426	0.0029839361152574338
9641000	-6713.07458599107	-6395.2859145921675	-317.78867139890315	-6395.2859145921675	484.31960905959943	5084.701628508303	-238.79423853008205	0.00878987616942877	2.186459206119789	0.6154308310090015	0.003133205245939117	2.750127498024371E-6	0.5398863391511646	1	-2.890427580247292	18.480629090341274	1	-2.3584117029827762	41.865541227442144	1	-2.5304806454002087	49.159631339231595	1	-1.758552802612729	22.24719055032808	1	-2.6361548785576168	53.51044899399849	1	-1.7012343892672943	21.864418686871765	0	-4.681577213779489	484.31960905959943	0.0029872905492214644
9642000	-6714.875678018175	-6398.232463188771	-316.64321482940363	-6398.232463188771	461.6434420895904	4512.35523815255	-233.7473184246127	0.008928839769331995	2.186459206119789	0.7688691009993271	0.0035037164670941013	3.3673365262849945E-6	0.5390654193563427	1	-1.7231845563265578	21.04896747213831	1	-2.7998390412208725	37.17223223356158	1	-3.213869268007848	44.13697788703962	1	-3.047041947607026	19.2772808757887	1	-2.649533479099403	53.17673709244662	1	-2.5576168193240774	18.971129654113245	0	-3.701334531131929	461.6434420895904	0.0036048815617132747
9643000	-6707.748984781508	-6387.489073635124	-320.25991114638316	-6387.489073635124	465.4757406530145	4954.089516957582	-238.29674716682334	0.00993321052367383	2.186459206119789	0.5581122997657367	0.00312744866688237	2.575205078474959E-6	0.5447571651035399	1	-1.7246809696880183	21.036339332067318	1	-6.483010333491746	30.693707499012795	1	-2.937352421151856	54.342310039072665	1	-3.056755929766667	19.265715643270305	1	-3.8209988367280587	63.634217550992574	1	-2.5655146738733308	18.95974809428641	0	-3.7364210966135514	465.4757406530145	0.0029069996562618005
9644000	-6733.617783577739	-6393.173350230304	-340.4444333474347	-6393.173350230304	486.69590797628007	5461.393227309188	-241.56755026769562	0.007529357374817498	2.186459206119789	0.8264762167458075	0.003108600817531006	4.253909865068747E-6	0.711177110089475	1	-1.6943470696442156	21.692717697708897	1	-2.9673442657440563	45.82045407147513	1	-5.008714234972598	39.716213723345476	1	-2.569686555079008	19.92192874386483	1	-4.4617065066674355	66.02829638851323	1	-2.187582913155149	19.59011596068628	0	-4.887204460063279	486.69590797628007	0.0028433995944208527
9645000	-6716.189015176961	-6390.974314327056	-325.21470084990466	-6390.974314327056	449.34847723948303	4934.777403442479	-237.4526315139415	0.00869248384480002	2.186459206119789	0.5685400729357895	0.0032544814566643943	3.906969032215501E-6	0.6914010244149337	1	-1.9893787344575546	23.301043615023715	1	-3.2474046493533204	46.86800679365616	1	-5.2159910605683715	39.35583041169473	1	-3.307537678616792	27.04362422375529	1	-2.7945091572628558	51.36567377034187	1	-1.7208554272717185	21.152060961229644	0	-3.9752780422272447	449.34847723948303	0.002790422359675101
9646000	-6713.773098104508	-6384.573148435849	-329.19994966865823	-6384.573148435849	464.0003527469498	5446.900672692975	-241.52393987893268	0.007960786366762262	2.186459206119789	0.6203840723361689	0.0029836037150156145	3.0047086031412095E-6	0.6744086838784278	1	-1.8472752064040239	22.806891158535226	1	-2.786631754360635	37.22346757640292	1	-2.9195404980743023	45.41628730176286	1	-3.029316909952733	26.601307407694545	1	-2.758923176403086	57.45159076959077	1	-1.8087033763603555	20.628144578783854	0	-3.7163487560415507	464.0003527469498	0.0024866585706471303
9647000	-6726.120179971526	-6397.0180654048145	-329.1021145667119	-6397.0180654048145	457.4005548472811	5287.180193035232	-241.15270552939415	0.009509748321673223	2.186459206119789	0.5741198011879305	0.0029125048982264487	2.7207160545218304E-6	0.6325545227424348	1	-1.818650038710282	20.518458713535622	1	-2.8809260764714297	36.87383352806133	1	-2.527325993012683	49.37005034990839	1	-6.228794927159127	16.792454067564698	1	-2.705604503813632	56.80563248782454	1	-1.8580457897086293	20.434387732137257	0	-3.7281016281734534	457.4005548472811	0.00250619240631753
9648000	-6722.69313361809	-6404.863416363396	-317.82971725469406	-6404.863416363396	460.9999795123858	5170.759666464857	-239.58941106349576	0.007062945426388199	2.186459206119789	0.5034240165423716	0.003366231805736565	3.1993950217737234E-6	0.5807271712345705	1	-1.6932845477139766	21.50972427743223	1	-2.9503060156418086	36.637390668353014	1	-2.691681653150277	52.57115149025648	1	-2.5195897870887625	25.667183534334207	1	-3.598270009528873	47.38101065679874	1	-1.7004008620047482	21.421591749796566	0	-3.7009154922780523	460.9999795123858	0.002952175942182818
9649000	-6697.834728375802	-6394.509611070247	-303.3251173055547	-6394.509611070247	464.46913025284005	4857.57647994806	-236.77491990921348	0.008639987341198052	2.186459206119789	0.513964356400884	0.003227045638527653	2.839528799362596E-6	0.57879398079026	1	-1.7235501779035094	21.045853079918977	1	-2.3478251876692124	41.640345711772554	1	-2.6934706278473093	46.83876289753608	1	-2.2714479098337987	25.113654023249023	1	-2.8273597652639775	51.09345064652722	1	-1.7455825519444035	20.959621187577696	0	-3.721841012070295	464.46913025284005	0.0029684084189285326
9650000	-6707.213149347357	-6395.233668840361	-311.979480506996	-6395.233668840361	466.3508512127776	5264.37165222386	-240.16489520357732	0.007246698425974555	2.186459206119789	0.45105141061595005	0.0031698015009548066	2.9727714209306235E-6	0.6229875242077443	1	-1.8581073114800974	22.850631735215057	1	-3.5060225765994284	35.12812935034552	1	-2.5556963963954225	50.85540214693792	1	-2.638234756339739	19.81817998972616	1	-3.033465542783192	59.68773467378191	1	-2.2933130629072997	19.39247069898888	0	-3.7521705404618717	466.3508512127776	0.002895517547651557
9651000	-6707.065498966748	-6396.646211444106	-310.4192875226428	-6396.646211444106	493.2652364592638	5282.157960445247	-241.65704749360117	0.005871849163451052	2.186459206119789	0.5005105603660968	0.0028174693506369014	2.3055858330649985E-6	0.5915885133819013	1	-2.1889539706441004	23.833621887912887	1	-3.3149824578344074	35.58882618260744	1	-2.532559492734361	50.20394685472685	1	-1.9842776744089212	21.133560545026846	1	-3.222260395757334	48.829624993223575	1	-1.921497301444369	20.226697426480627	0	-5.550640337764245	493.2652364592638	0.0027802317312593944
9652000	-6707.094496132747	-6398.731522485485	-308.3629736472624	-6398.731522485485	457.85133935130125	4660.119030248133	-235.2524428411581	0.007977489391504241	2.186459206119789	0.5870928920973313	0.003679936618836312	3.5334942495504138E-6	0.5790447283512363	1	-2.3737405525034574	19.197698639751312	1	-4.902252728222787	32.637996171885064	1	-2.642355852448363	52.0833495112151	1	-1.7418506082119176	22.652069841384844	1	-2.8741227181127593	50.74288358236071	1	-1.6963412533149786	21.71785298104023	0	-3.7219296883903947	457.85133935130125	0.003396580927109548
9653000	-6716.4632640751015	-6403.5179325385725	-312.9453315365293	-6403.5179325385725	463.6647656977761	4900.374545304366	-239.1979542668186	0.011317779504122992	1.7793827622551652	0.5683919021007284	0.0034481159796615982	2.7886902998381206E-6	0.5550640757051779	1	-1.7947115722753229	22.570066463267516	1	-2.61991411248039	37.95691272985222	1	-2.540513555998034	48.790043378804064	1	-3.0275570330455914	19.300630753397144	1	-2.620731630573715	54.225276491265404	1	-2.5973975137450775	18.91438688298817	0	-3.712925426014819	463.6647656977761	0.0030138348793109326
9654000	-6714.138444281712	-6403.796482275535	-310.34196200617674	-6403.796482275535	468.5919053057022	5020.350270759864	-238.37420789702435	0.0072825275342228955	1.7793827622551652	0.6146787169245328	0.003786782364963627	4.055683298206577E-6	0.6084526829495427	1	-2.0828812568874175	19.75021476730479	1	-3.031213874519655	46.07484325322878	1	-2.6249228735484462	51.88791335227173	1	-1.978276485210002	24.270433041224102	1	-3.4722801309957028	47.8244245830522	1	-2.2412459434305543	19.487152606752414	0	-3.805424498184977	468.5919053057022	0.0034828771864905696
9655000	-6708.061849625384	-6400.04977108975	-308.01207853563403	-6400.04977108975	475.2543740643813	5138.309432946295	-239.0770670187152	0.008155611624540171	1.7793827622551652	0.5117823644334988	0.0029348312866159334	2.3444668645827903E-6	0.5885611178499232	1	-1.731764883086182	20.98032499339141	1	-4.191841444919653	49.64638636051948	1	-3.1147987473165957	55.318990242331374	1	-2.3906569490097778	25.391317341736443	1	-2.7958922422821626	51.35369105046909	1	-1.7878048750793383	20.72361943029268	0	-4.07123149894659	475.2543740643813	0.002824380223579405
9656000	-6721.8844065110225	-6401.695014505159	-320.18939200586397	-6401.695014505159	490.4597825724252	5270.505029302263	-240.4857862073393	0.006771216072343788	1.7793827622551652	0.5743137206902345	0.0032631426168270757	3.292421681046544E-6	0.6199103775245545	1	-2.168814152417763	23.784984236002025	1	-3.2993732434348066	47.0460097281666	1	-2.7741284362255154	53.25263010091213	1	-1.7479996475274453	22.910299009493563	1	-3.20597422801666	48.90260411604103	1	-2.8009652977374193	18.644211979525686	0	-5.250470442669093	490.4597825724252	0.0029887832387694648
9657000	-6711.999874948297	-6405.089184572588	-306.91069037570855	-6405.089184572588	471.1568939322631	4755.485455512047	-235.89439112953278	0.008698712266854819	1.7793827622551652	0.4800665374923241	0.003415279688608411	2.5616662422135397E-6	0.5296721055277461	1	-2.0688758800521576	23.528411689546264	1	-2.3868803794948885	39.625043600495275	1	-2.6523594831250294	47.19616830398811	1	-2.014591463167443	24.394345148674564	1	-3.079939201063282	49.509810476170166	1	-3.0468431486309626	18.353655321150217	0	-3.8889090862148747	471.1568939322631	0.0030439707444154156
9658000	-6696.222626536013	-6402.058188146659	-294.1644383893548	-6402.058188146659	475.8763905353876	4670.3630304935405	-235.15441022625384	0.008688347673215888	1.7793827622551652	0.43802596065080657	0.0038598064163723623	3.4778721220450893E-6	0.5156628909184647	1	-1.7406539573360842	20.917014072925234	1	-2.3499708246776	41.69130628797637	1	-3.2569532117688875	43.97760926261512	1	-1.8377200256665902	21.686838342824892	1	-2.6578525392872416	53.00755621490279	1	-1.8309422878465427	20.536230320615747	0	-4.104092338957641	475.8763905353876	0.00389549891614679
9659000	-6713.768780022612	-6412.8361709198425	-300.9326091027695	-6412.8361709198425	434.5462542688432	4519.253726294103	-234.16236856443825	0.007924646288866782	1.7793827622551652	0.5212109192613983	0.003301220938444947	2.6748508522067248E-6	0.531098466788624	1	-2.189580618378118	19.527292758235788	1	-2.618285630139826	37.96509211732245	1	-2.526761973335027	49.43006157099233	1	-2.3949605263135636	20.210534588245363	1	-3.422821428461545	48.00859894249275	1	-2.4139918914770386	19.189335905044125	0	-5.142230549939584	434.5462542688432	0.003451732920444852
9660000	-6711.234055105876	-6402.120886797197	-309.1131683086785	-6402.120886797197	489.9519289704429	5220.527766731549	-239.8244716190094	0.008433140300941692	1.7793827622551652	0.5370732800973862	0.002843913247211688	1.5014838994292315E-6	0.4660682386806233	1	-1.788852061309153	20.64898358815549	1	-2.3372895614255684	41.299633176726566	1	-2.658987918418401	47.13478614779714	1	-1.901114249846067	21.41422608488698	1	-2.8042919186873076	57.912305759367314	1	-1.9072010087191948	20.270466151481145	0	-5.198799044289937	489.9519289704429	0.002725194103579734
9661000	-6710.805875740214	-6395.725572643225	-315.080303096989	-6395.725572643225	472.41031244958936	5346.403107392828	-241.4444166300965	0.009229967379856268	1.7793827622551652	0.668231082776229	0.003008601770026074	1.827441924869194E-6	0.5092613794954222	1	-2.5415001142538625	18.93866121562796	1	-2.3885973394913984	42.32323722257629	1	-2.9696741580001667	54.53261642412019	1	-2.332314618679501	25.258557260796916	1	-2.6954368054189013	52.413303839304504	1	-2.849751422615247	18.5837964370857	0	-3.9383404417393857	472.41031244958936	0.002871275612450249
9662000	-6711.445768440127	-6401.130115110385	-310.31565332974145	-6401.130115110385	490.96220404027497	5198.339230190016	-240.04389289101007	0.00671811757153303	1.7793827622551652	0.5741070001425417	0.003246398809280295	2.1589222337070843E-6	0.518823056795278	1	-2.8516697848390944	18.527350163100838	1	-2.3353930254981146	41.19450533548341	1	-3.4714150542874505	56.9461185279326	1	-2.1178084439617066	24.709990302764954	1	-2.9696760789145418	50.12129767734505	1	-1.7504927675680186	22.362014594366574	0	-5.302397354221636	490.96220404027497	0.0031586417558374102
9663000	-6721.954823744582	-6404.479144962621	-317.4756787819617	-6404.479144962621	454.7093570389783	4558.520460668919	-234.15847981489833	0.008980741540962935	1.7793827622551652	0.6862954131748202	0.0036466543530551724	4.457787280336671E-6	0.6229128445574582	1	-6.736556568919717	15.70343444006	1	-3.6007533671232905	34.9156899465756	1	-2.9714070521547087	54.542638835567224	1	-2.051179470764542	20.94372424108407	1	-3.1724566285548823	60.53962221797985	1	-2.5697811057107804	18.953624076781008	0	-3.78166116990839	454.7093570389783	0.0036017263498346807
9664000	-6708.726075106163	-6400.737077079091	-307.98899802707217	-6400.737077079091	467.85657056338107	4900.484429772513	-237.79160038309652	0.00694632610708496	1.7793827622551652	0.6820905166483006	0.0031231351829889105	2.0271118049124265E-6	0.5144821587611729	1	-4.457445687397417	17.053302640859886	1	-3.175562201515083	35.95843545420095	1	-2.5523963598614143	50.784626630824526	1	-1.7696709588099502	22.129347819870812	1	-2.6282953841790704	55.22449532572135	1	-1.9299124758722734	20.201622688565045	0	-3.7859126198163846	467.85657056338107	0.0031935434631666245
9665000	-6721.79450066082	-6395.838890581035	-325.95561007978483	-6395.838890581035	479.8062921245828	5296.52686677476	-240.4780070580262	0.008461640801090799	1.7793827622551652	0.7702292006481428	0.0031618066301551313	2.79860971957194E-6	0.5829597068802586	1	-2.4224307775560003	19.119142450491765	1	-2.713758232408754	37.52208183578772	1	-2.972355752479457	54.54811828508335	1	-2.0967469336662674	24.64918308211386	1	-4.023655703167502	46.08804623013418	1	-1.7969388558023407	22.629348637678266	0	-4.342718079457733	479.8062921245828	0.0030726688082780996
9666000	-6732.640726919805	-6399.081218637109	-333.5595082826969	-6399.081218637109	485.3011299687794	5236.507081340655	-240.58777390209053	0.006430857448155905	1.7793827622551652	0.6935953420096729	0.003203161825901389	3.3549199518993007E-6	0.6666312282800132	1	-5.209832608013457	16.548079057757874	1	-2.5363410991727866	38.41483304090229	1	-2.6858880194746333	52.51780528263903	1	-1.9091651570883341	21.384076815861306	1	-3.069087144924601	49.566164551644185	1	-2.0684165221525657	19.843367055013076	0	-4.764261222977067	485.3011299687794	0.0028142806538362496
9667000	-6739.5721250154365	-6390.549402122882	-349.0227228925541	-6390.549402122882	474.854611884226	5192.020980803531	-239.57906157590259	0.008417768557611971	1.7793827622551652	0.7212269340661488	0.0035191786529083775	5.671858406323859E-6	0.7493348335113604	1	-7.6361884793703165	15.282612506986663	1	-2.3618864463541716	41.92862431608247	1	-2.631492793160331	51.963358218362515	1	-2.887621257520757	26.360661069255897	1	-3.5246695378627892	47.63580905410073	1	-2.958386368539167	18.45435901552593	0	-4.050827819627257	474.854611884226	0.002956517075173245
9668000	-6726.098536992012	-6391.979958181908	-334.1185788101037	-6391.979958181908	453.092140282678	4587.664122530442	-236.01756778086414	0.006668528211777314	1.7793827622551652	0.7189855630742538	0.0034540320757110938	4.425278884449114E-6	0.6934153322850121	1	-1.7272844331596025	21.015073743890824	1	-3.6662855014560902	34.77406627921916	1	-2.542406080139651	48.73762408942284	1	-2.7728935163100075	26.156404302088028	1	-3.2009997616688914	48.92511841114758	1	-3.515003085654241	17.876103314670623	0	-3.8277623934938276	453.092140282678	0.002861677754327143
9669000	-6731.012625526054	-6407.636088318003	-323.3765372080506	-6407.636088318003	454.1995381275997	4910.697092622493	-237.58592084405842	0.007268362701646005	1.7793827622551652	0.5984680315948218	0.003236976116560037	3.170333126376489E-6	0.6373571312656454	1	-1.704676140699113	21.908449533427675	1	-3.0732315330998965	36.25235321250366	1	-2.5535353954387006	50.80951847969095	1	-1.7730914662771633	22.098211817103397	1	-2.6196484914465463	54.594131871956876	1	-1.919359094636598	23.12982698216191	0	-3.7950588579971014	454.1995381275997	0.002608949577704688
9670000	-6722.961159948853	-6398.716886974535	-324.2442729743184	-6398.716886974535	464.6559871450162	4682.890961326826	-235.4649977885552	0.009655530740069715	1.7793827622551652	0.5754264977232906	0.00406345350201516	4.947227052262289E-6	0.5927808533938829	1	-1.7170073276478144	22.053509400158266	1	-2.5727002054321186	43.87329739908301	1	-2.5265832897863056	49.453307502391525	1	-1.7587151233050695	22.24521976864597	1	-3.2181850797321863	48.84778306184324	1	-1.9670936153740681	23.287425414573157	0	-3.724260517695631	464.6559871450162	0.0034247105433187035
9671000	-6721.776986321363	-6412.026416094804	-309.75057022655943	-6412.026416094804	458.2849455280081	4574.580276103483	-234.57697598007624	0.010039766239387205	1.7793827622551652	0.5012150442243906	0.003977936367333978	3.4494533039024377E-6	0.5034969273664219	1	-2.583813043752998	18.877997475256	1	-2.895165329116387	45.51883756096326	1	-3.6327738792441924	42.76888245859289	1	-1.74377299244902	22.79861058250946	1	-2.6274620078383824	55.188968874033186	1	-2.1894102633157706	23.893444309218864	0	-3.7167450014055334	458.2849455280081	0.0036530146146180344
9672000	-6713.485810770826	-6407.727489613384	-305.75832115744197	-6407.727489613384	448.7592033165856	4612.205982235517	-234.69402178256524	0.009360277070402094	1.7793827622551652	0.5456516531253097	0.0036631929004871623	2.6733778138603068E-6	0.4939549569585403	1	-4.480799769630767	27.320039598830462	1	-2.8553888111772063	36.965014419976974	1	-2.9647198633024088	45.19185792402924	1	-1.7453529297276702	22.468656978935652	1	-2.9469333024198976	50.25998274018324	1	-2.3387023681918278	19.31360053748409	0	-4.003756496391911	448.7592033165856	0.0033369999193509255
9673000	-6720.933915415842	-6406.761705791157	-314.17220962468576	-6406.761705791157	496.69346071574876	4946.349546348413	-237.90595257810656	0.009500997472625195	1.7793827622551652	0.49015710881504915	0.0036010243122333724	3.897147317621845E-6	0.5930223337636267	1	-4.372705767223982	17.115349631484268	1	-3.731849196996478	34.636371953857754	1	-3.4516143455004764	43.3163673630397	1	-2.867852020945298	19.500249750647694	1	-2.6221612493242823	54.89633314874876	1	-1.700856395733121	21.856516880489064	0	-5.950838081575447	496.69346071574876	0.0034581250532066173
9674000	-6711.845724577269	-6391.550110597152	-320.2956139801175	-6391.550110597152	489.3281326832285	4769.461042336648	-237.0535154798133	0.010681065093999933	1.7793827622551652	0.519953450891942	0.00340007984271889	5.0545636626481026E-6	0.6793356422671357	1	-2.394145997937743	19.16440634066097	1	-2.91667608014892	36.75005064893808	1	-2.7561039452553824	53.114002938695165	1	-1.8516603111843633	21.620242258208233	1	-2.627099936331973	55.172964270629954	1	-2.2549484116222462	24.04659353485216	0	-5.13645893468952	489.3281326832285	0.0031162628010337847
9675000	-6706.513131146303	-6396.8787363934125	-309.6343947528907	-6396.8787363934125	459.8769659025561	4714.148450861207	-236.3117079891365	0.007112151142842372	1.7793827622551652	0.566117218118229	0.0035733735718907903	4.1580827945399286E-6	0.611654005426043	1	-2.564009182550231	18.90618235550993	1	-3.725111334215536	48.37429621752018	1	-3.560673920572958	42.98014892720124	1	-1.970754114385733	21.17523507768399	1	-4.153655977122534	45.739755428306644	1	-2.0095375195320067	23.41704566848193	0	-3.7039993921325074	459.8769659025561	0.003481913685015967
9676000	-6702.839391753557	-6396.176382244199	-306.6630095093576	-6396.176382244199	474.2046218267792	4768.906719950786	-236.51336097514894	0.010018309740338335	1.7793827622551652	0.5621563153175982	0.003395926369232104	4.051936631426487E-6	0.6446473193706994	1	-1.8063701445788043	20.57004331569294	1	-3.6176035293422117	34.87887611731046	1	-2.808012941715386	46.0388521594688	1	-1.7626094555060678	23.12401194942996	1	-2.6982306293095197	52.376084321296965	1	-2.3688763212457404	19.26287172684218	0	-4.018852209049876	474.2046218267792	0.0033829443126223123
9677000	-6714.3935771690785	-6390.5507833714455	-323.84279379763325	-6390.5507833714455	512.4252053531436	5128.1555348897045	-240.75062915727332	0.0058730032916542675	1.7793827622551652	0.6032293990885281	0.0032359474253813073	4.28538974621292E-6	0.6509713318952088	1	-1.6940124043278244	21.469739389771554	1	-3.967794997264111	49.05445721611259	1	-2.5416793574424865	50.51812415866006	1	-3.4680158053544385	18.815661458177374	1	-2.983069245002522	50.0419011517323	1	-1.9446216169870552	20.158923536646626	0	-8.237577341535214	512.4252053531436	0.003325446623915312
9678000	-6705.657484782649	-6395.107982548132	-310.54950223451664	-6395.107982548132	484.69109238571065	4880.274376014326	-237.40257223835138	0.007219902466176047	1.7793827622551652	0.5225058475785499	0.0032385058353902357	2.6839877983757693E-6	0.5523245798570738	1	-4.365915832710988	27.186053413223544	1	-2.4525086763776685	42.98825370702615	1	-2.704740527243569	52.68826394135104	1	-3.3094263514646016	18.980847782132177	1	-4.209633082326224	65.13540066271416	1	-1.886752506614354	20.335902617680077	0	-4.712497286946986	484.69109238571065	0.0031748739967604233
9679000	-6707.036226016702	-6401.300881351244	-305.7353446654578	-6401.300881351244	454.91073584955654	4923.794596886179	-237.6858879186398	0.009491480426937425	1.7793827622551652	0.5711718638117924	0.0032227621367284034	2.745119165139879E-6	0.5764925553530683	1	-2.8979942437781485	25.197336997234203	1	-2.502686252545755	38.627595420106815	1	-2.6610296198651593	47.11620446733238	1	-1.7421352717670444	22.711981709368363	1	-2.700224417074506	52.349941041611565	1	-2.550695255953363	18.981152881881076	0	-3.776655974631196	454.91073584955654	0.0032205298857802783
9680000	-6726.630688042643	-6412.474516181091	-314.1561718615522	-6412.474516181091	470.4792436904803	4953.228709995593	-237.75639254733056	0.00910733136724023	1.7793827622551652	0.5876738670666858	0.003432667241191624	3.381338685979679E-6	0.5993060829117973	1	-2.7870881843506323	25.013665756190996	1	-2.5479205783672296	38.34602684045474	1	-3.9835352323245745	41.840109381374106	1	-1.7421905766139643	22.716989313249723	1	-2.7322990418091613	51.96834600874333	1	-2.649047348070856	18.8427933438621	0	-3.86453596578399	470.4792436904803	0.0031488413504255322
9681000	-6725.472551617886	-6409.140340442576	-316.3322111753095	-6409.140340442576	460.3918793767081	4950.4129715255485	-237.5541077581251	0.008502693081876855	1.7793827622551652	0.5850622957705481	0.0033600043479418847	3.5334146483193705E-6	0.5777022678078968	1	-1.7428239002009414	22.266967392774493	1	-2.6429939823026	44.29248488595529	1	-2.52608939845651	49.54646407080781	1	-2.3603851275166874	20.27260252496998	1	-4.179113248877802	45.6736024387407	1	-1.8267496317820497	22.769967474834893	0	-3.701981559420681	460.3918793767081	0.003196062515972895
9682000	-6716.171131503434	-6400.893315806874	-315.27781569655923	-6400.893315806874	479.5178790752136	5154.333782237318	-240.20404228225163	0.006317621192244093	2.0478197634660105	0.5800914763112812	0.003081877141821057	2.886824660943869E-6	0.6040081128947118	1	-1.6961464507552406	21.750103517575287	1	-3.256957939028525	35.73877612825943	1	-2.722824640415511	52.8439948928996	1	-1.816303645642655	23.54899939078852	1	-2.968112680513011	50.13067227003939	1	-1.7340349458489084	22.24142789332807	0	-4.323401195049177	479.5178790752136	0.0029223769138140674
9683000	-6716.25183634675	-6404.481859364414	-311.7699769823353	-6404.481859364414	486.67234589959565	5231.1304719938635	-239.8221124483692	0.007590228705448762	2.0478197634660105	0.49290872517293677	0.002917858461998654	2.1945528813461076E-6	0.5390142861937375	1	-1.833427651640266	22.74880434932256	1	-2.70830482744969	37.54563760839125	1	-3.1790732312419756	55.63906769745924	1	-2.8501476966596284	19.523360231915948	1	-3.3099572919083187	61.291909644914995	1	-1.9611397682568512	23.26851376468033	0	-4.885074744302258	486.67234589959565	0.0027122775269666837
9684000	-6710.070389539622	-6394.978227808349	-315.0921617312723	-6394.978227808349	483.79369393858826	4956.702357510395	-237.6065090825746	0.008052621608611388	2.0478197634660105	0.485754930671799	0.0036063530917400336	4.371654433105762E-6	0.5843799262255888	1	-1.799013463525925	20.602358042688902	1	-4.5504434168933	33.167477470325366	1	-2.550971085690327	48.53198864270034	1	-4.626858841243104	17.819360010749303	1	-2.6428015515552197	53.33224778813625	1	-1.7337253522905363	21.043682936826997	0	-4.638584392096942	483.79369393858826	0.0034559583398403653
9685000	-6721.157102179955	-6403.231311152529	-317.9257910274252	-6403.231311152529	457.17056082546605	4941.418842063557	-237.61305386871766	0.0076125147378036636	2.0478197634660105	0.71516679364837	0.0029413304383719726	2.305557483169932E-6	0.5425848101370335	1	-2.030168029778629	23.420789704899626	1	-2.7318604490226077	37.4451802109962	1	-2.583057120983665	51.335911978040606	1	-2.337590385911847	20.314583559992272	1	-3.276672083895158	48.593443056233	1	-2.1977287849981573	23.91336860087425	0	-3.7315584164465756	457.17056082546605	0.002842194165413583
9686000	-6721.992215053206	-6412.46849858124	-309.52371647196594	-6412.46849858124	463.60747238697684	4725.428587756669	-236.63163790431472	0.006899513411054431	2.0478197634660105	0.5446146720578269	0.00326829559497327	3.558707780356214E-6	0.5948908674532892	1	-2.226123954617729	19.457096644669708	1	-2.4371891252989704	39.11857902050674	1	-3.102507150615549	44.57668203410145	1	-3.292578908793014	18.998965301163775	1	-3.095995966639188	49.42774797529492	1	-3.528569874908944	26.198189537691537	0	-3.7123834536681852	463.60747238697684	0.003290385595495242
9687000	-6705.845421079803	-6401.635559189989	-304.20986188981345	-6401.635559189989	456.43303654293163	4577.7284333440775	-234.36385942068577	0.008601697345010357	2.0478197634660105	0.5868830254694629	0.0033113330159962014	3.840862830417295E-6	0.6165476697909085	1	-2.3150059144004826	19.29675643051109	1	-2.478296974582107	38.79621430945683	1	-2.5674643035436984	51.08085401751339	1	-2.3846194906272746	25.377831925020516	1	-2.625116417019924	55.077670479708914	1	-1.7553655253057157	20.897769465133862	0	-3.7440504969264023	456.43303654293163	0.0033410337043263505
9688000	-6715.796802796649	-6402.4504327612	-313.3463700354487	-6402.4504327612	465.9544005830606	4694.477301239504	-235.76845569881667	0.0075628034419764996	2.0478197634660105	0.6928490280206792	0.003482914621022683	4.746210775419722E-6	0.683951676583071	1	-2.203953252264954	19.499355753577245	1	-2.3767832285042827	39.754106159232485	1	-2.866009832089979	53.89641245185863	1	-2.6909077268145163	26.004419307285488	1	-2.974204169862662	59.28535551745529	1	-1.7007675813034075	21.41374256728941	0	-3.7446824664905307	465.9544005830606	0.0035606043238584624
9689000	-6715.421460861326	-6401.291253320596	-314.13020754072954	-6401.291253320596	471.41911905207974	4775.776609128179	-237.30495879946517	0.0066447065628903994	2.0478197634660105	0.6617345603972492	0.0031809638919743856	3.8633690675259235E-6	0.645111383973913	1	-2.232134993169217	23.93499984547945	1	-2.455297900927063	38.96956824802419	1	-2.783567277044141	53.32335581342739	1	-2.3460622783778877	25.290347337335074	1	-4.892254669076238	44.03267359787984	1	-1.7679031347459984	20.82572892397951	0	-3.898784389491543	471.41911905207974	0.0034122550361689727
9690000	-6716.864849901954	-6397.307939591301	-319.5569103106524	-6397.307939591301	458.5453154504214	4698.299614002115	-235.4758410244911	0.00819565029994785	2.0478197634660105	0.8242839171558974	0.003219370238858525	3.6200990275165264E-6	0.6230729571562764	1	-2.522632263027605	24.540173113187457	1	-2.4423879387358145	39.07449313288543	1	-2.592715501904901	47.849073268180994	1	-1.9671333873741128	24.230661517325082	1	-4.886474976768903	44.04461960088043	1	-1.7042010029742358	21.35078980345834	0	-3.7139852012115084	458.5453154504214	0.003398259656671053
9691000	-6697.720415742072	-6390.047054410391	-307.67336133168084	-6390.047054410391	478.6488256409263	4480.187580557225	-233.65141456624792	0.00826934746468027	2.0478197634660105	0.6373958575445293	0.003608934578331364	4.496167956891273E-6	0.6287550694227418	1	-1.992410066259156	23.310193861670427	1	-2.535799946739397	38.41809910725928	1	-2.745875941941821	46.44517550546219	1	-2.330443644646784	20.327928683779746	1	-3.0555612148300915	49.63745653283635	1	-1.7200861851403972	21.15935443958777	0	-4.266913030314634	478.6488256409263	0.0037791404867572333
9692000	-6700.843709248744	-6396.232821655272	-304.6108875934717	-6396.232821655272	462.67497009769977	4729.497709357582	-236.1920486481363	0.007355922251550251	2.0478197634660105	0.5780559928351588	0.00336616917210268	4.0346115853745684E-6	0.6269020046443035	1	-2.9055510741478408	18.46263524038045	1	-2.333669586122568	41.01856851390725	1	-2.527865346168729	49.323533258383435	1	-1.7805209396586	23.296554327986232	1	-2.798870275573945	57.860299342000786	1	-3.1828100652074456	18.206090039201232	0	-3.7053091251068935	462.67497009769977	0.0035189543966121293
9693000	-6717.8006652758595	-6397.706059174082	-320.09460610177763	-6397.706059174082	506.7287071341977	4959.3688640264445	-238.44139418535482	0.0067155559194517125	2.0478197634660105	0.5967383432369556	0.003269155249577561	8.133511792587485E-6	0.8037562306124465	1	-2.20399670087136	19.499271959675028	1	-3.952825158499765	49.013763064392116	1	-3.395142614099443	43.49936149527148	1	-2.0816604498509883	24.604605065868537	1	-3.7458915820909375	46.90109207179946	1	-2.648722295920077	18.843236923550567	0	-5.067249588495778	488.6204795346782	0.0035160310275088084
9694000	-6713.1137542762035	-6392.940642681088	-320.173111595115	-6392.940642681088	448.0874592060104	4585.13333671777	-234.41851955164174	0.009234118370888958	2.5051523383237484	0.5845892665635086	0.0031466732771459624	6.2273581687002995E-6	0.764794680284621	1	-3.1221098354980885	18.218079446104035	1	-2.5117016322602224	43.459918164606655	1	-2.528523461441971	49.98743462887605	1	-1.7421738057070537	22.715516351169715	1	-3.8765405235859394	63.86003954481605	1	-3.81801889398577	17.605148951454815	0	-4.167538341818656	445.81950005474084	0.003252642339741276
9695000	-6732.207828016266	-6404.417297749838	-327.79053026642737	-6404.417297749838	524.1117146504653	4884.664274905166	-237.07950436416547	0.007856012578416002	2.5051523383237484	0.6624110089342777	0.003134171568229249	9.927853155393334E-6	0.8573423233251477	1	-2.762259334279522	18.638679278410105	1	-2.4052956191179353	42.52251990724839	1	-3.0271132842849497	44.90179543918677	1	-1.776706451635948	23.263795358297934	1	-2.6420200429947527	55.665626337932466	1	-1.7901648359300066	22.59474061881386	0	-4.330475133679729	479.62398961584495	0.0035164966918831537
9696000	-6727.775342152011	-6400.699864174006	-327.07547797800584	-6400.699864174006	477.91378717746966	4927.493763286165	-237.56166893719438	0.009195963188896697	2.5051523383237484	0.6148235213809061	0.0033677563733390714	9.450498765704913E-6	0.8456067650247174	1	-2.8903929580905885	18.480670433710646	1	-2.376656824236998	42.16203651977808	1	-2.5870666054902918	47.92473453529481	1	-1.7578511211911618	23.066577230715943	1	-2.8977143277598754	58.71705725428596	1	-1.7567593595029873	22.40319438272415	0	-4.203347435253944	477.6192906342132	0.003526055757992555
9697000	-6712.632917788982	-6397.152967256352	-315.4799505326301	-6397.152967256352	442.8847327146215	4672.310826419134	-235.38255007126853	0.0097007402879016	2.5051523383237484	0.7368819022888583	0.003872182341613338	8.527526143387418E-6	0.7302505723124142	1	-1.7579383826764587	22.36661408373079	1	-2.663097085273509	37.7485233701103	1	-2.837643459974113	45.862102644250385	1	-1.8994166445781722	21.4206854401825	1	-2.6990140050234275	52.365771817313174	1	-1.7718082714017114	20.804637590034968	0	-4.624549013017685	439.7279674135383	0.004524146719714381
9698000	-6723.358757411593	-6404.520330666752	-318.8384267448413	-6404.520330666752	475.778521582999	5021.284967734253	-238.13506076814383	0.008367941801241296	2.2357255179800832	0.643024666021161	0.0033264421839532877	5.362352175933103E-6	0.6674903113178682	1	-3.827696924604476	17.546487393701238	1	-2.3639488899884498	39.943153851586615	1	-3.3407399092816887	56.38760962885527	1	-1.7418546416875633	22.66604512591695	1	-2.633315113849617	55.41022253369024	1	-1.7108260355055778	22.01418137439691	0	-4.098832278863004	475.778521582999	0.0037270950489098364
9699000	-6719.698763869648	-6398.81897522849	-320.87978864115877	-6398.81897522849	471.40749047095363	4624.146253168985	-234.7479834528395	0.00898302024997816	2.2357255179800832	0.7200724752212162	0.0038135761123635043	8.109877282802387E-6	0.7366992795010824	1	-4.427838051390276	17.074846440183837	1	-2.8611184269220242	36.944346329133914	1	-2.6738926908851797	52.404372845559955	1	-1.7542076798584703	22.304124257261225	1	-2.7672577736089634	51.612864216417925	1	-2.320872826306855	24.192739227754615	0	-3.8983412240513737	471.40749047095363	0.0040759092859564494
9700000	-6714.19387422541	-6397.79307818268	-316.40079604273006	-6397.79307818268	461.33488899466516	4684.713162275426	-235.80970093376956	0.007417025922999492	2.2357255179800832	0.5367889323396416	0.003337838853055703	4.4930895271581834E-6	0.623723720042653	1	-2.3636767259240155	19.21432346849212	1	-3.559981281070991	35.00595762639985	1	-2.5297417152920048	49.199494716526985	1	-1.7790703435300157	22.047727518629465	1	-3.3386177883095183	48.33747027294109	1	-1.6956909101223105	21.665870272858648	0	-3.700935481436365	461.33488899466516	0.0035060875358169687
9701000	-6718.124567363452	-6399.901700859184	-318.22286650426855	-6399.901700859184	473.9159810084516	4970.527958907946	-237.79096210538458	0.00879084243310292	2.2357255179800832	0.5771304586641097	0.003547533743276884	5.515369231372144E-6	0.6739121026952758	1	-1.9061904841128823	20.209732524685084	1	-2.5853044949312203	43.952291536027076	1	-2.685118786194477	52.510654324560505	1	-1.768814440430508	23.18992269799692	1	-2.772901638167541	51.55981063534158	1	-3.4395044300512647	17.947746634932187	0	-4.0051304817769875	473.9159810084516	0.003631247209197136
9702000	-6712.578099577117	-6402.682623622812	-309.8954759543055	-6402.682623622812	474.7208360465512	4708.645064589191	-235.9564827173076	0.010092517777396828	2.2357255179800832	0.6125541093526576	0.003660842162171372	4.496101746982581E-6	0.6140113858253283	1	-3.028421821071363	18.32103204804426	1	-2.607402359227852	38.0204130549917	1	-2.736104559852747	52.95411986227654	1	-1.7653300801090175	22.171836143268628	1	-2.7384223670873693	51.90227936205378	1	-2.319164185193715	19.3471586868377	0	-4.006616898291033	448.70161892586043	0.0037178030288427307
9703000	-6721.320923653908	-6408.100213528423	-313.22071012548423	-6408.100213528423	472.8206306556182	5069.656521988265	-238.52622717375752	0.008271920585535655	2.2357255179800832	0.6144600533313973	0.0031708783208767785	4.913066566822629E-6	0.7087345692057248	1	-1.7604360931862972	20.79511633764795	1	-2.472111214530685	43.15471478957324	1	-4.359561748303893	60.10507924477674	1	-3.2296239709662666	19.067709716517676	1	-2.64397136173349	53.303716511239166	1	-1.9000572840714431	23.061689763959215	0	-3.7059895041987536	462.787762715851	0.0033398156854048612
9704000	-6719.940311830152	-6405.95878963088	-313.981522199271	-6405.95878963088	497.522276679738	5474.199040358182	-242.3717722335543	0.008969505272889219	2.2357255179800832	0.6861654713485763	0.002821024362157924	3.742946246893047E-6	0.7270083955395005	1	-1.8525127377250898	22.828215293137106	1	-2.5724519742591054	43.871722480448284	1	-2.5260678909781715	49.55305516694711	1	-2.010925177207872	21.05493900210488	1	-2.769540735103502	51.59127732713113	1	-1.7124256747818298	21.239555422671476	0	-6.053024156458512	497.522276679738	0.0030210579960968935
9705000	-6711.87415511738	-6398.794044311722	-313.08011080565745	-6398.794044311722	459.553443982983	4819.035470617092	-236.46761197557728	0.008183573425432014	2.2357255179800832	0.6656147252618283	0.0033829862771966165	5.297880294442735E-6	0.7301120848222782	1	-1.7003038772670813	21.839155723916736	1	-4.05739029600623	49.294899654543094	1	-2.8177819600270615	53.570174698865934	1	-2.433945456242771	20.142708736533326	1	-3.9410677168171944	46.31919896744764	1	-2.168887483499776	23.84363157778273	0	-3.705791943597951	459.553443982983	0.0036194048769519014
9706000	-6718.45218220458	-6404.966231382765	-313.48595082181527	-6404.966231382765	452.39502405366886	4319.559144602301	-233.03512738925872	0.007472783205099969	2.2357255179800832	0.5848539480893912	0.00368546164149385	6.815652063649227E-6	0.6980237570912298	1	-1.6933989031049324	21.646196707492134	1	-2.340498203383963	40.45945787217601	1	-2.5274743334387857	49.90493462664815	1	-1.7877935878896274	21.981046189215466	1	-5.619929583364399	42.65598120818731	1	-2.0864792830370704	23.632962092414264	0	-3.85089243390288	452.39502405366886	0.004189954502754283
9707000	-6718.447152246998	-6411.838963538014	-306.6081887089841	-6411.838963538014	446.89386191603984	4731.563496798854	-236.07798866764674	0.009919301607314045	1.9560798099489762	0.6248973524122597	0.0030867968454773085	2.553720580931777E-6	0.5552729892918848	1	-2.1392134333472668	23.71177858696011	1	-2.355010116892257	41.79946465682858	1	-2.5439091268228196	48.698145612478164	1	-3.1438773872689016	19.164142502101544	1	-3.40661676270736	48.07032692852594	1	-3.30520722976778	25.88453396106815	0	-4.103464593681044	446.89386191603984	0.00344008484884146
9708000	-6704.279597381804	-6394.310884323072	-309.9687130587314	-6394.310884323072	437.518678805087	4598.546087473699	-234.7171717675347	0.009826471214013295	1.9560798099489762	0.6795512229655887	0.0035335173366669737	4.4346605046274735E-6	0.6391222979729304	1	-2.3510472671077403	24.196832582254874	1	-2.3620672608699285	39.97410327434553	1	-2.987399620058068	45.083953625080106	1	-1.9314150257137044	24.096536923226477	1	-2.6727920647980663	56.305117241931455	1	-3.4526195977647154	26.093378922188055	0	-4.830504186192375	437.518678805087	0.003964460137808633
9709000	-6711.812060169696	-6398.2374932100665	-313.57456695963003	-6398.2374932100665	457.3772082260672	4542.076147450407	-234.03643799393095	0.009353103445810666	1.9560798099489762	0.7308367139313529	0.00399723645212883	5.440888617086655E-6	0.6305156950942996	1	-2.049816412868634	19.825934754781684	1	-2.347772242136886	41.639042406649686	1	-2.5692289174978864	51.11181898883521	1	-2.3766997865914608	25.360056831605164	1	-2.6976736076645116	56.6945632922551	1	-4.838529416391594	16.83576530498699	0	-3.7284430312741046	457.3772082260672	0.004375235182025563
9710000	-6711.816393917112	-6404.0667286416065	-307.74966527550555	-6404.0667286416065	486.2428312476606	4541.953320434242	-234.03712621050923	0.008697607446111384	1.9560798099489762	0.599978640214592	0.0036462493250427014	5.156749307905076E-6	0.6002285458604959	1	-1.9207960778266473	20.165341849396768	1	-4.549280608398428	50.53424884219836	1	-2.5259788784668733	49.590771000581995	1	-4.879600348427769	17.63674707859026	1	-2.713562094065093	52.183087213418986	1	-4.239803896634631	17.264399712292693	0	-4.84656958053707	486.2428312476606	0.0043456139393591815
9711000	-6713.95054818641	-6411.600693226621	-302.3498549597892	-6411.600693226621	480.4137959584893	5090.8250364635105	-238.69231489399277	0.00791937773311822	1.9560798099489762	0.5567479165017528	0.003388386303513924	3.5577441822513018E-6	0.5249896271856325	1	-1.9067883430649641	23.032365847846506	1	-5.655192836285025	31.638988698317803	1	-2.8191785118286905	45.97112536567243	1	-1.8035388321795542	23.467583423119194	1	-2.9219346111983553	58.90402328163907	1	-2.115380061983508	19.738923331309138	0	-4.3843326252105825	480.4137959584893	0.004179227113289141
9712000	-6703.785350724576	-6394.65378045766	-309.13157026691607	-6394.65378045766	487.9269004953941	5621.617320924207	-242.75296734059233	0.007305775267845435	1.684454660727646	0.5780215964991041	0.0026882661195846763	2.14544583961584E-6	0.5549606521677336	1	-1.9312861443936993	20.134389220248583	1	-2.697256737989571	44.586608264616686	1	-2.526445191294825	49.78673435266803	1	-2.2353226219271454	20.51484688204161	1	-2.7008350256817355	56.73945763761058	1	-4.251666051918084	17.25533398378105	0	-5.000982018956291	487.9269004953941	0.003201195460595333
9713000	-6718.63361576532	-6402.318550914957	-316.3150648503636	-6402.318550914957	455.04137745962646	5012.381224593769	-239.21025635553545	0.010283144044373594	1.684454660727646	0.5969635887870272	0.0033420539538856152	4.1799908778872505E-6	0.6223737144649754	1	-1.8186518033097805	20.518451495537345	1	-2.5155205162480643	38.54401989946432	1	-3.987079727465744	41.83142965482869	1	-1.8510759709195113	21.6229418070576	1	-2.9872213213900096	50.01761026800887	1	-2.189951389414102	19.58544472305252	0	-3.773495656829204	455.04137745962646	0.0035930059819884413
9714000	-6733.7244242670695	-6405.23844392244	-328.48598034462947	-6405.23844392244	496.56287874810454	5231.432167764828	-240.4419383717828	0.009302724039392434	1.684454660727646	0.6698319467943094	0.003551961006768166	7.29174468565405E-6	0.8116873289920301	1	-1.794640066665057	22.56970885758874	1	-3.0923515342875207	36.1957747693002	1	-2.727148468175339	52.88022214038985	1	-1.8343185222348584	23.653215514065085	1	-3.822254672137271	46.66697235718256	1	-1.6956247983439212	21.65442781077416	0	-5.9349300230746245	496.56287874810454	0.0034417118271509277
9715000	-6729.84215264426	-6411.421992491134	-318.4201601531256	-6411.421992491134	442.52280967242365	4656.505357800285	-235.03259634578117	0.008896616115531645	1.684454660727646	0.7171105559259293	0.0035145254831255505	5.540992877898091E-6	0.7259090488908816	1	-1.7138068612579342	21.136659486529403	1	-2.336084425373853	41.237139874168875	1	-2.7706212029987363	46.27680809375194	1	-1.7673741078640821	22.151369574011454	1	-2.6273875053945606	53.81568960723056	1	-5.165175215370283	28.15278257720085	0	-4.394894316924699	442.52280967242365	0.003563351572172266
9716000	-6717.271284703163	-6405.115773148407	-312.1555115547556	-6405.115773148407	472.7663866277346	4660.285864516006	-235.07721570243976	0.008573446837565788	1.684454660727646	0.6390272838704918	0.0037793441160070313	5.397407476614372E-6	0.6482474568372831	1	-1.9288425436360768	20.141533404296638	1	-2.3855625093445667	39.64112766339112	1	-3.007829507069569	44.989215661841975	1	-1.9751928379817738	21.161415004038037	1	-3.165723278054355	49.08793027946512	1	-2.5756896373480296	24.702295373843864	0	-3.9534078565831434	472.7663866277346	0.003860989965772786
9717000	-6708.356753810444	-6391.785187809901	-316.57156600054384	-6391.785187809901	488.8505196000555	4901.689029006844	-237.13508066140565	0.008416670334533033	1.684454660727646	0.6365108973332633	0.0035416492601409123	4.414200093855783E-6	0.6173954641428173	1	-2.575965693264701	18.889122964103315	1	-2.932749117475317	36.695768745339805	1	-3.6155334641406904	42.81866472936591	1	-2.636695926828149	19.820458772638197	1	-2.6254081767856388	53.9066107717656	1	-2.99062061941469	18.417201246871432	0	-5.089571170626167	488.8505196000555	0.0036293007718150604
9718000	-6696.50446988652	-6383.679014196107	-312.82545569041315	-6383.679014196107	471.7497020218408	4782.571384862539	-238.04495765963773	0.011470024514058156	1.684454660727646	0.7089375834150344	0.003739776331143148	3.34686863175316E-6	0.5667287002046519	1	-1.8792499606294157	20.296078052826896	1	-2.4043123767996555	39.42905068060993	1	-2.8949582712708164	45.54432899518131	1	-1.93366421749271	21.29678434815563	1	-2.6345379740486896	55.45011978097566	1	-1.7092527105656352	21.278215041046153	0	-3.9115859745209316	471.7497020218408	0.0035454737219465468
9719000	-6716.239280557967	-6393.445602810212	-322.7936777477541	-6393.445602810212	482.05099195732873	4874.057905095666	-236.9984871283958	0.00900065025593816	1.684454660727646	0.6238060752241922	0.0035315652717747615	4.7246516847112285E-6	0.6536459677307469	1	-1.7242220295730322	21.040179335969245	1	-2.3360905091672226	40.64714441718303	1	-2.7566718955957574	46.37053703416324	1	-1.775470778203356	22.077573844482046	1	-3.115013117205172	49.33249518642316	1	-1.7145250556721041	22.058323743516183	0	-4.502701768579005	482.05099195732873	0.0032506389942456187
9720000	-6726.489002623735	-6401.893431815279	-324.59557080845696	-6401.893431815279	515.9093678344038	5263.560165244221	-240.43559917977905	0.006775219974819657	1.684454660727646	0.6379524595692236	0.003476162073388604	4.26531721705405E-6	0.6799381630220981	1	-1.7972631620654806	20.610217468429077	1	-2.336329403866185	41.25085420732029	1	-3.8442409732879383	58.37980134262956	1	-1.8522908050148652	21.617337907954845	1	-2.801015653924237	51.30973123864608	1	-1.6957017248203112	21.59878922751292	0	-8.839513538980182	515.9093678344038	0.0031490271509541047
9721000	-6724.794630486966	-6398.30131104358	-326.4933194433853	-6398.30131104358	481.81897823138087	4909.905035933304	-239.00457878071688	0.006113285732809503	1.684454660727646	0.6305652304316497	0.0037626051388902904	3.7730787237139653E-6	0.5876012332699132	1	-1.8923650062221173	22.980752783245634	1	-4.978917126475641	32.52859882055581	1	-2.6323286159218116	51.9727936021002	1	-2.2382066120809094	20.508900971057503	1	-2.6201702311819357	54.29545383746046	1	-2.5063760423766825	19.04644669047322	0	-4.485377757370579	481.81897823138087	0.003277677236728049
9722000	-6731.805110387962	-6397.845244987927	-333.95986540003486	-6397.845244987927	454.69075939762513	5010.505304971049	-238.56345566367435	0.009568505240915993	1.684454660727646	0.7261085552026575	0.0031640246943578964	4.522837177003602E-6	0.7467569731975162	1	-2.4239411704837592	24.346989061158016	1	-3.1691074829591903	35.97635932138575	1	-3.6265494051548783	57.5675362084389	1	-2.507624044126848	25.64247448135299	1	-4.92013524158838	43.97530484170755	1	-1.9601562191493425	20.115269630301142	0	-3.7821315937709623	454.69075939762513	0.0027821498303718275
9723000	-6732.805350080145	-6396.249489025622	-336.55586105452346	-6396.249489025622	480.27090842433677	5213.685292584739	-240.43002847530644	0.006440347997249262	1.684454660727646	0.6603923380429751	0.0036750739896650978	5.196115898736191E-6	0.7151127709858124	1	-5.4421469324206395	16.406058204024596	1	-4.385296433830301	33.433703715084164	1	-5.832795062252926	64.18472905155569	1	-1.7874055050970183	23.351928993364968	1	-2.686913280986968	56.534808369939945	1	-2.974463255051432	18.435758619372933	0	-4.374431923049175	480.27090842433677	0.003149668439857066
9724000	-6723.632652367278	-6397.290487047534	-326.3421653197442	-6397.290487047534	474.1182151322758	5098.287708944814	-239.30271231856943	0.006789084505649299	1.684454660727646	0.6678880819735779	0.0032862923323326737	4.314080939552281E-6	0.6982091904061669	1	-1.699862674460279	21.319782431263878	1	-2.3841712542755307	42.26566865993078	1	-4.185443033894004	59.54755533441872	1	-1.9185419798083876	24.045328027353477	1	-2.861915180848767	58.426292279602876	1	-2.861674901950594	18.569255270339454	0	-4.014713654575908	474.1182151322758	0.0029931455169923842
9725000	-6722.045739197409	-6392.583769444061	-329.4619697533485	-6392.583769444061	444.41613630637806	5045.695793580651	-238.53193186904534	0.008977104648021485	1.684454660727646	0.6223354430499182	0.003318594256634466	2.9949390561108615E-6	0.605523478921468	1	-3.211807641286385	18.123145955359636	1	-2.8357870039154434	37.03668431076638	1	-3.803251180319701	42.298976644356344	1	-2.2922537886607306	20.400810185591396	1	-2.638471356439389	55.568671645810035	1	-1.7002290129464432	21.42537358147621	0	-4.258620963882774	444.41613630637806	0.0027273847300418774
9726000	-6721.826448806467	-6392.472677128208	-329.35377167825976	-6392.472677128208	456.13537028630554	4983.193192904816	-238.77441095454043	0.010143055545548653	2.0066089854576856	0.689369853127722	0.0030746874278798487	3.868069442674201E-6	0.7066738958873295	1	-1.7217564394479314	22.099059969163715	1	-2.3743971691371852	42.12918834880697	1	-4.7218641282892815	40.2466700548952	1	-3.1096570880484213	19.203588303082075	1	-2.9678064108847697	59.240136018850436	1	-1.7420873717038996	22.3030229609481	0	-3.7497016618214594	456.13537028630554	0.002886259288272894
9727000	-6727.822857323055	-6401.572218214892	-326.2506391081637	-6401.572218214892	490.7992412392328	4770.313372669541	-238.44130013172352	0.011895982162856724	2.0066089854576856	0.7532343495327314	0.003716608058574259	5.45706856998727E-6	0.7214206224181485	1	-1.769396093546341	22.434863822354444	1	-2.335761371340685	41.218029485856675	1	-3.0136063646373734	54.78149340740179	1	-2.706212642434715	19.719647876296843	1	-2.8918545838569436	50.61907384337759	1	-2.0027121161870607	20.002296714637794	0	-5.285466685756709	490.7992412392328	0.0035828335303228096
9728000	-6729.431417899878	-6395.71814934976	-333.713268550118	-6395.71814934976	467.6267870808845	4735.246013655531	-237.15388903707574	0.011156560591124345	2.0066089854576856	0.8772265492742538	0.0032149063911241205	5.4141435261780464E-6	0.7643876785340066	1	-2.9570279297986737	18.40234251433944	1	-2.380960424336304	39.699008584073084	1	-2.8232055298425895	53.60804290791157	1	-3.2981945184603862	18.992913540047557	1	-3.2273931527968727	60.84917735470271	1	-2.6792191649587567	18.80198850953564	0	-3.7802225065085646	467.6267870808845	0.003142973531550953
9729000	-6716.414836993053	-6402.226224428408	-314.18861256464425	-6402.226224428408	474.1876969139115	4660.481428175659	-235.18814907043492	0.008134021568293154	2.0066089854576856	0.5897267557477283	0.0034836623883684743	4.109121047593835E-6	0.6651048565999497	1	-1.908449205887417	20.202763985275055	1	-3.027870861203212	46.06179040442591	1	-3.2804629050640726	56.1168918052721	1	-2.087644486213866	20.849544584941416	1	-2.6376703229788667	53.4670171814939	1	-1.8056434407201603	20.641509960811472	0	-4.0180394942200515	474.1876969139115	0.003327940728851219
9730000	-6716.151226064534	-6393.526419551183	-322.6248065133513	-6393.526419551183	486.61251728370814	4841.690435502488	-238.0444935224804	0.010892005965870451	2.0066089854576856	0.6850008848047268	0.003153339057604436	3.4724555920593877E-6	0.6806337802646569	1	-2.300905454273048	19.32130394068406	1	-2.53277319265211	43.60928236826504	1	-3.038738192252998	54.91932236259068	1	-2.5557793721403423	19.943563595314433	1	-2.799293600698867	51.32443253806931	1	-2.1132973252515956	19.7434160438433	0	-4.8796751242578456	486.61251728370814	0.0029629962029307164
9731000	-6717.410022223464	-6395.5332441456085	-321.8767780778554	-6395.5332441456085	474.31415580680465	4888.599881418223	-237.10976845221253	0.007857996619146846	2.0066089854576856	0.6857594918666126	0.0029574462233460707	4.016359905381781E-6	0.7683471879202666	1	-1.7442052565478297	22.276631491848256	1	-2.3722127386296328	42.096584809736434	1	-4.810767818028279	40.07798186624916	1	-1.7527141968391078	22.994070079896	1	-2.7282763053188583	57.09860161301369	1	-1.8252558050059169	22.763308571159016	0	-4.024136340135692	474.31415580680465	0.0027245428881523793
9732000	-6726.3830666129625	-6399.730283345247	-326.65278326771534	-6399.730283345247	422.11351763945163	4553.11608248657	-236.16570985318438	0.012165142285715694	2.0066089854576856	0.7094803102819738	0.0034741899529853785	6.5480713205032335E-6	0.7999159072893219	1	-1.9185844065054916	20.171964231262177	1	-2.5885040918575797	38.119354057234254	1	-4.560298409000928	60.721904244024	1	-2.0988799183022864	20.82162015170608	1	-2.7578225985338483	51.70399976380086	1	-1.8123033238059958	20.61266069112076	0	-6.894321569801281	422.11351763945163	0.0033301693196303825
9733000	-6708.793668890865	-6391.741569247526	-317.0520996433385	-6391.741569247526	480.15064678746444	4943.157538224932	-238.41473801888063	0.006646678374657917	2.0066089854576856	0.7498716103830361	0.003046822177473644	3.5694332255152097E-6	0.7225100791433764	1	-1.948424001882513	20.085348792057818	1	-2.4717076211748736	43.151404662009675	1	-3.1994937598097275	44.191390020969926	1	-1.7790841006319802	23.284407656158773	1	-3.1151314998096566	49.3319085829949	1	-1.895292189035214	23.044411076232997	0	-4.36615269611077	480.15064678746444	0.0030105964181493675
9734000	-6719.827789994235	-6396.002910149407	-323.82487984482754	-6396.002910149407	450.07366008746	4735.681695717142	-236.2401402066432	0.010108467873513596	2.0066089854576856	0.7579290165738257	0.0033261800079783964	7.4323629727407E-6	0.8396352223808013	1	-2.6008192106611787	18.85407632218151	1	-2.3538264062364993	41.77528394070896	1	-2.5710422607056995	48.16163601999436	1	-2.538851308001436	19.97018105757169	1	-3.338117042405064	48.33948895238681	1	-1.6979064859898845	21.78125341008873	0	-3.942207658249361	450.07366008746	0.00336177914591808
9735000	-6720.091276138455	-6397.2673990635285	-322.8238770749266	-6397.2673990635285	483.7690282010107	4884.3556708604365	-237.39256540613462	0.009627550823039129	2.0066089854576856	0.7121478737589475	0.0032533376703478066	9.223546414489428E-6	0.9516186002990386	1	-2.202524445139486	19.502113503475595	1	-2.3971317947487822	42.42825541946386	1	-2.9376504065855347	54.34409493137186	1	-2.458592726402124	20.100923661639815	1	-3.552073919294714	47.53960764610532	1	-1.778078328829188	22.52990117324221	0	-4.636590526433174	483.7690282010107	0.0034068965285123415
9736000	-6722.807504127735	-6393.301050655145	-329.50645347259024	-6393.301050655145	485.8894434951164	4940.39496109537	-237.46144142391933	0.008424864173449908	2.0066089854576856	0.7552304221369666	0.003373907564807418	1.3807816389275504E-5	1.1298491879946808	1	-1.8932874192464137	20.250315873287295	1	-3.353437334647423	35.492215739603004	1	-3.456125825807409	56.88258023631205	1	-2.0590523926011732	20.922902873614124	1	-2.9227027653412048	50.4135967039991	1	-2.0933089011705093	23.651144330636846	0	-4.815341294874267	485.8894434951164	0.0033280107100749764
9737000	-6726.2336335197015	-6400.857284242494	-325.3763492772075	-6400.857284242494	456.5945478718954	4715.649559899462	-235.7183337813277	0.009511578647894125	2.0066089854576856	0.6131657269712816	0.003974657602943607	9.814734754090115E-6	0.8098135523088137	1	-1.7082568708290158	21.19843040637093	1	-2.5619437983567903	38.26529935709249	1	-2.947156751177963	45.277532345580305	1	-1.986536272720305	21.12672260641823	1	-3.3919185438387114	48.126937983547926	1	-2.595501024160683	24.739003878892255	0	-3.74113105749107	456.5945478718954	0.003941615351052755
9738000	-6721.63959371525	-6385.412460088464	-336.2271336267863	-6385.412460088464	448.6703216225886	4755.3438107347065	-237.39628831677356	0.011173342387014597	2.0066089854576856	0.729622966327318	0.003334671031104933	6.423736604922214E-6	0.7955517222251751	1	-2.001683102288622	19.94330765914298	1	-2.6693910667541676	44.43829096305949	1	-3.3848996371716913	56.58042640454658	1	-2.5997537277214815	19.875845555175744	1	-3.6075964704473975	47.34951229859114	1	-1.9691976328095502	23.294062536889797	0	-4.008177329484155	448.6703216225886	0.003012430903764733
9739000	-6725.379501233748	-6397.878538728769	-327.5009625049786	-6397.878538728769	474.15333628466044	4823.269015332807	-237.61719698765435	0.010669825463055378	2.0066089854576856	0.6563354522469889	0.003269995764370711	6.307324350701695E-6	0.8188027194563189	1	-1.834638620071924	20.455111504715337	1	-2.740289785235349	37.410020257858285	1	-3.428628594268983	43.39006594490641	1	-2.299942105807112	20.385918125032415	1	-3.4309331839060997	61.90043612725907	1	-2.188750073517059	23.891856593379597	0	-4.016392646126493	474.15333628466044	0.00307872480111603
9740000	-6716.8749577428	-6388.205430207261	-328.66952753553886	-6388.205430207261	450.46201414755507	4895.0304044951445	-237.0888280588782	0.008189708355796722	2.0066089854576856	0.7605272316080612	0.003418496100597975	4.657555774745884E-6	0.6972543464574855	1	-1.692893849255505	21.596336054601903	1	-2.494701782519552	38.681292909218755	1	-5.224126765269778	39.342039101739715	1	-1.8729415772339153	21.526611945571315	1	-3.6725507292139152	47.13470382040818	1	-1.8821773989105048	20.35104576597017	0	-3.925390832959187	450.46201414755507	0.0031831513454650016
9741000	-6728.484314920971	-6407.682699635216	-320.8016152857551	-6407.682699635216	432.2748866930437	4804.611792378763	-236.34225222417734	0.008221337817428625	2.0066089854576856	0.6337313972043334	0.002957051935483959	4.348081111668859E-6	0.7917377604561363	1	-1.9024415036776992	23.016987111668403	1	-2.568304888056663	43.84529744180274	1	-2.6464850113917575	52.12755101417091	1	-1.7500160029251897	22.949031231879303	1	-3.639148583048947	62.86184068037858	1	-1.6986475353024237	21.80327784620236	0	-5.4076679023144605	432.2748866930437	0.0028889812109731735
9742000	-6726.309247942213	-6396.25874388825	-330.0505040539629	-6396.25874388825	521.6864267787091	5349.5165802146485	-242.4649212159314	0.005639516767207552	2.0066089854576856	0.6470200291117587	0.003148506833286758	5.5125649920769364E-6	0.7882855524264939	1	-3.7870306364549577	17.58122004583205	1	-2.335651208977786	40.67306583526628	1	-2.6036834238549953	47.711115777731216	1	-2.194924492474102	24.920389411421368	1	-2.639776583487034	55.60528819009323	1	-2.102813826229744	23.676213992771864	0	-4.710135778599559	484.6629125401127	0.0030262271118124537
9743000	-6714.2808326921195	-6397.876386232447	-316.40444645967295	-6397.876386232447	452.21099225480214	4746.999182029513	-236.03542569279517	0.009553968355933614	2.0066089854576856	0.5843815432135225	0.00399767962973454	7.686557446526069E-6	0.7389640677264462	1	-1.6954106425044122	21.729196234628294	1	-3.3983633488095766	35.381948452854004	1	-2.526202729272093	49.517981817843996	1	-2.1607536404584877	20.67576304253543	1	-2.663002151352078	56.128016152810815	1	-2.2268306759830567	19.514241412984024	0	-3.973558926492711	449.38503195750053	0.0036307833780086156
9744000	-6707.839960760723	-6389.7443164686865	-318.0956442920367	-6389.7443164686865	465.8510334834049	4763.236321196486	-238.24538602935016	0.011810317792518713	2.0066089854576856	0.5442393351045237	0.0031410151162367395	4.175630752383743E-6	0.6737384851961458	1	-1.7183094186045837	22.066403242232955	1	-3.185486700663183	35.931027251359914	1	-2.931454989951995	45.35579372775267	1	-2.0316565805506075	20.996622227119794	1	-2.6436406211165426	53.31171118558856	1	-2.1740041469190468	23.856140378243314	0	-3.742826151360557	465.8510334834049	0.002844095551829556
9745000	-6724.264955077725	-6391.757926188465	-332.5070288892599	-6391.757926188465	491.92877399187864	4830.325788086366	-236.90799305185482	0.007391176441743692	2.0066089854576856	0.6447139910586769	0.0035919633871002044	6.401936927029409E-6	0.7295974056683339	1	-1.7683116404036465	20.751846631574367	1	-4.091920842540272	33.94037390945636	1	-2.5400021398369286	48.80479540740098	1	-2.6878978087535277	19.7457954273387	1	-3.865667965403572	46.53768458208628	1	-1.761816872534361	22.434964181345098	0	-5.404547070609146	491.92877399187864	0.0032286201376816154
9746000	-6704.4464742866085	-6390.086798648736	-314.3596756378729	-6390.086798648736	454.70764161509646	4393.7528129749035	-232.6503711326184	0.009406710333742014	2.0066089854576856	0.5107542713575287	0.003725362674611432	4.632947775649738E-6	0.6118503767916934	1	-1.7445311347270849	20.89131552477659	1	-3.3594069583126496	47.24658109504406	1	-2.8412270242904674	45.841351237966215	1	-2.663039239291657	19.78175008962333	1	-4.274610027540405	45.43095690259529	1	-1.788440768739336	22.585744961434468	0	-3.781704503258163	454.70764161509646	0.003347685854576838
9747000	-6704.5615626381605	-6391.18054874385	-313.3810138943106	-6391.18054874385	465.7006083093787	5044.815926555925	-239.04374558688474	0.006688958284553249	2.0066089854576856	0.5039690771626645	0.0030107041713162475	2.1436401956303847E-6	0.5494092853716513	1	-3.358500915787098	17.974742009522814	1	-2.342158794889438	41.48384914747795	1	-2.692054662122728	52.57455569714317	1	-1.7419336322535997	22.687305103094737	1	-2.666222549545738	52.85549989417798	1	-3.3181341131759563	25.90315238031122	0	-3.7401958267334803	465.7006083093787	0.002689574689439926
9748000	-6721.658592711479	-6398.1540207090475	-323.5045720024322	-6398.1540207090475	489.4096545066061	5237.420077003143	-239.86040481060823	0.007657482181886893	2.0066089854576856	0.5896939322646849	0.003251137568933285	3.6410553512527416E-6	0.6790669840454072	1	-2.9017623352767927	18.467130835380004	1	-4.123562541756682	49.46922675464173	1	-3.550753082826467	43.009871295869345	1	-1.7491993105123822	22.933986477951837	1	-2.7426453172483853	57.2692947942799	1	-2.02899892375997	19.936694803659115	0	-5.14453516823645	489.4096545066061	0.002838578309219276
9749000	-6722.799562038583	-6399.654889783364	-323.1446722552195	-6399.654889783364	464.7434626469233	5178.917113592203	-239.39169310159716	0.007990001613219081	2.0066089854576856	0.6283314440056577	0.0030464322613761303	3.1734545919479695E-6	0.6557419623655616	1	-1.7745903812742168	22.464175612087075	1	-2.424747569315506	39.229018928914115	1	-4.044284649655548	59.07777637587129	1	-1.7424030344733625	22.582187104970448	1	-2.6242686758216633	55.03188680982518	1	-2.1671824696314763	19.630872842091666	0	-3.725438221800907	464.7434626469233	0.0027031052589073395
9750000	-6714.423226816346	-6393.173372621243	-321.24985419510233	-6393.173372621243	495.12967412563137	4882.579608309351	-237.8852985582082	0.006749024723867161	2.0066089854576856	0.5554905281702455	0.0033936073043114145	3.6161660886747354E-6	0.624302030656216	1	-1.9096160822137216	20.199179208607436	1	-3.154568651706427	36.01702005279815	1	-2.5952891032291747	47.81570458844914	1	-1.9033898549346806	21.405624239346647	1	-2.8447865556275915	50.95831615766603	1	-2.306728733303811	19.368822724878754	0	-5.763775633667538	495.12967412563137	0.0031329780456470367
9751000	-6735.284057816958	-6402.072942562936	-333.2111152540217	-6402.072942562936	498.58860760415166	5298.34689647546	-242.05769897798987	0.0057009142280843245	2.0066089854576856	0.6937318781694973	0.002958754897858093	4.041110978136756E-6	0.7273145596654949	1	-1.708500027187177	21.959153446459954	1	-2.348418798910707	40.23992833036642	1	-2.633141278003154	51.981933689707674	1	-1.7774963808687543	23.270717212547645	1	-2.632961472992778	55.39836407820818	1	-1.7320687930483376	21.05644719027251	0	-6.187571672583935	498.58860760415166	0.0025986183482837083
9752000	-6724.662277390784	-6395.312493164458	-329.3497842263258	-6395.312493164458	466.42085170609806	5002.982256014423	-238.13252705381473	0.00749309839266386	2.0066089854576856	0.7038137977455363	0.003162445001635676	4.550021668487523E-6	0.7215530879168445	1	-2.2660863631144936	19.383307226472766	1	-2.3378160453472576	40.56226625763863	1	-2.8338236923327127	45.88436404847708	1	-1.7420047680876307	22.69777386573223	1	-3.206541959912808	48.90004131489004	1	-1.8621900988608153	22.918593583389953	0	-3.753553329849078	466.42085170609806	0.0028247362196903267
9753000	-6731.6721847035715	-6399.828962132062	-331.84322257150967	-6399.828962132062	482.28343887476507	5542.932936613682	-242.20707265480885	0.007108016761865948	2.0066089854576856	0.6645741329842879	0.0028930108883299522	4.439670317424326E-6	0.7678185888087591	1	-3.7512523311928456	17.612115452825325	1	-2.5450641027567915	38.36281267055821	1	-2.728511900312447	52.891569888957186	1	-3.9395055601935685	18.372300653026123	1	-2.8681579784485027	50.78556524323098	1	-1.7296149600623734	21.07591443663837	0	-4.5202393560285135	482.28343887476507	0.002831603875084484
9754000	-6720.465107821892	-6391.719493590668	-328.7456142312244	-6391.719493590668	480.85760591635136	5413.919052102098	-241.34988994298328	0.006963353862175613	2.0066089854576856	0.6447993346751826	0.003138372078613526	4.058333443830596E-6	0.7123908406981272	1	-2.5370246316791425	18.94517683455499	1	-3.0477105952139603	36.32916594005169	1	-2.537569622747271	50.392391230279536	1	-2.6760247000156605	19.762900468231564	1	-2.8117685416842093	51.219560956650035	1	-1.8054187668024018	22.67115083486526	0	-4.415525654799753	480.85760591635136	0.002976009799350293
9755000	-6733.66897334136	-6404.294302300017	-329.37467104134265	-6404.294302300017	468.1250107373472	5395.031301375457	-241.56395490944445	0.0064760104356454415	2.0066089854576856	0.5816512355738228	0.003053648355927738	4.0653060767244515E-6	0.674953961663293	1	-1.711436913909216	21.99405739083668	1	-2.3776128635752265	42.1756823715335	1	-3.87844775737877	58.50212718831541	1	-1.7497041807256901	22.9433787239647	1	-4.173436843208423	45.68829776119406	1	-3.6182097017252373	26.319658926005157	0	-3.792805756825634	468.1250107373472	0.0030771702191103065
9756000	-6725.81827072651	-6404.554331972171	-321.26393875433826	-6404.554331972171	452.58141194054156	5175.614721412013	-240.64506830791214	0.006102790068610486	2.0066089854576856	0.6026604692479305	0.003451446939158751	4.471753824571959E-6	0.642893931682349	1	-1.7565040478023257	20.817700196392792	1	-2.9932100634245167	36.49850938868707	1	-3.348305923472454	56.42096272190167	1	-1.8318778891562746	21.71624686069917	1	-2.965541851605437	50.1461373601591	1	-2.691386918362914	24.91194594323306	0	-3.84451504492138	452.58141194054156	0.003353360743297819
9757000	-6714.853315160672	-6402.4571843110725	-312.39613084959933	-6402.4571843110725	495.255929490013	5289.502683978371	-240.42202788065947	0.007074811841783201	2.0066089854576856	0.5623980699454867	0.0031044416175908815	2.152631429464086E-6	0.5593850523524622	1	-1.722169789452865	22.10284525205249	1	-2.6183939456376577	44.151353082955346	1	-2.600604906681901	51.58523516275012	1	-1.8952697081065453	23.948069776702674	1	-2.646266627454117	55.77227990881897	1	-2.3887985135968473	19.23007041254642	0	-5.778598769740753	495.255929490013	0.002933584900552782
9758000	-6739.217247286575	-6410.40105746995	-328.8161898166253	-6410.40105746995	476.11516563876256	5289.02722002481	-240.33381463110157	0.008250359511545036	1.6461865101479412	0.8072346282101522	0.0029544327959248645	4.072425027077901E-6	0.7317476752225607	1	-2.608650212919641	18.843146568574493	1	-2.5583320674644376	38.28583229526931	1	-3.2800478387822416	43.89434367277468	1	-1.7791679605183817	23.285122782410202	1	-3.1870356386926275	48.98889557764679	1	-2.618042388456553	18.885497855368182	0	-4.117065817809948	476.11516563876256	0.0028407798026757482
9759000	-6706.114544902883	-6406.4199869169515	-299.69455798593145	-6406.4199869169515	468.4973314687938	4850.922012722443	-236.8475857080528	0.007772277662784741	1.6461865101479412	0.5749716704584775	0.0038313039606801325	3.291906466147798E-6	0.5692337787851008	1	-2.658482804420297	18.774807415467908	1	-2.337307782064127	41.300495568234915	1	-2.5425147226813576	50.54161338147157	1	-1.779875487891819	23.291125477473482	1	-2.6352461992196483	53.53746121314816	1	-1.7329036461092209	21.049978037869487	0	-3.802803971223848	468.4973314687938	0.003694456114182206
9760000	-6697.073254634036	-6400.491359741339	-296.58189489269756	-6400.491359741339	475.6517679099146	4753.148016333829	-235.88490561762882	0.008838891209965526	1.6461865101479412	0.5034377595116626	0.003671622417550951	2.6533771440589145E-6	0.5041264959600323	1	-3.0304594421654247	18.31874891870115	1	-2.42404245226403	39.23550677172503	1	-3.1063219266349114	44.56087515489183	1	-1.743911231104668	22.512482342050728	1	-2.950782230863533	50.23615383144088	1	-1.8588769761460375	20.431412143919495	0	-4.092069519882139	475.6517679099146	0.0035823792412489255
9761000	-6723.925262365697	-6407.771542424105	-316.1537199415913	-6407.771542424105	473.7939623350587	4695.49286264096	-236.46693934677498	0.006866338286046016	1.6461865101479412	0.5367692561198523	0.004323867572445906	5.695038239730726E-6	0.5954506095462923	1	-2.1080696833491923	19.69484845791261	1	-2.3337528837960813	41.03494873525807	1	-3.7059232711474133	42.562472886559235	1	-1.89898110309899	23.96402454357466	1	-2.660645196719094	56.08256670715686	1	-1.7003517512012258	21.845517183764997	0	-3.999418367585192	473.7939623350587	0.004076749410403391
9762000	-6706.983776037894	-6399.998204939456	-306.9855710984385	-6399.998204939456	470.7228487004085	4660.59038025675	-235.92492495075584	0.007117477608243096	1.6461865101479412	0.5370583467342408	0.0035732501663284857	3.035027311617697E-6	0.5764526943531179	1	-1.8090311000440618	20.558626128838817	1	-2.583609783676282	43.94177908767366	1	-2.5261370541314623	49.53345427981883	1	-3.3675391267611365	18.919219314900754	1	-2.6262612903902784	55.13438288125532	1	-1.8385019493789927	22.821149721746252	0	-3.873107041337774	470.7228487004085	0.003151637668747669
9763000	-6714.958028894698	-6404.355821115194	-310.6022077795037	-6404.355821115194	486.8545605262658	4686.158455857592	-235.5486627352044	0.0078039840711594645	1.6461865101479412	0.49445716725881217	0.0035997944421641364	3.710705531152024E-6	0.5992561604792309	1	-1.7736470823273989	20.723853746918945	1	-2.734692577061647	44.77791536590277	1	-5.296753381172551	39.220046165346965	1	-3.2264040987895104	19.071271184697224	1	-2.6696386334959614	56.24993574664189	1	-1.8845033927201438	23.004561015221977	0	-4.901591772507641	486.8545605262658	0.0032579254226297234
9764000	-6725.468378795586	-6410.785494128165	-314.6828846674215	-6410.785494128165	468.3379552905696	4557.170281751687	-234.160960697553	0.008758263820523034	1.6461865101479412	0.5700374097732308	0.0037289422388743555	4.793578911462286E-6	0.6314175888252501	1	-1.6982527760697834	21.350648619102692	1	-2.710958847532546	44.65762797368324	1	-8.134321313192064	69.37373913653339	1	-1.813003443616996	23.528640466550073	1	-2.8140650916203067	51.200652423590434	1	-2.659579696438596	24.85540710027582	0	-3.79846193513483	468.3379552905696	0.003416404830313469
9765000	-6718.411867771584	-6408.121349678926	-310.29051809265803	-6408.121349678926	452.6698801685524	4485.897149125654	-233.62230928984204	0.009864047886991316	1.6461865101479412	0.512965246526111	0.004122720434522804	4.277936523118841E-6	0.5682419619158721	1	-1.7119535442777205	21.156240631942616	1	-5.329918125545658	32.051215961677336	1	-3.9926088772132067	58.901332734597744	1	-1.782679943237305	23.3144008096985	1	-2.6266678406882242	55.153363928165064	1	-3.8927174017089845	17.541985384259455	0	-3.841537418026712	452.6698801685524	0.0038546960408004107
9766000	-6736.561780060577	-6408.483680909796	-328.0780991507812	-6408.483680909796	478.0272738407117	5057.44335539082	-238.4579193374355	0.00847530598066471	1.6461865101479412	0.5776023629576155	0.003604380973622505	1.9342610907505232E-5	1.1911880280774383	1	-3.01611358916671	25.38526153047685	1	-2.7705324949701677	44.953584726475846	1	-4.915738927966165	61.7575868721244	1	-3.9639081232720406	27.97482654299973	1	-4.678684656204701	44.48696632290084	1	-1.733091101083935	21.048535724767824	0	-4.228100680375828	478.0272738407117	0.0035291751062366977
9767000	-6718.774473494295	-6397.2158625738275	-321.55861092046774	-6397.2158625738275	450.16907317536464	4632.653428947651	-234.89923609210794	0.008310785493826368	1.6461865101479412	0.6479818239996618	0.0039785949779734915	2.042443484342243E-5	1.157796010460674	1	-1.6955236495519665	21.416476521013212	1	-2.5668770483591956	38.23753151374541	1	-2.775703024400513	53.26451430951087	1	-1.816900367578266	23.552633898578826	1	-2.73691870224874	57.20246656161668	1	-3.554778618379788	17.83906920374365	0	-3.9380183756673417	450.16907317536464	0.003859827665828454
9768000	-6707.543549530207	-6392.0152999664815	-315.5282495637254	-6392.0152999664815	471.77501214298155	4759.519948601421	-236.01309595982863	0.00918289728474846	1.6461865101479412	0.5949181005344205	0.0039034897239349775	3.7606366275102052E-6	0.5752184225637431	1	-1.7144830503254318	21.12973651565712	1	-2.6740192475364526	37.698190375150574	1	-3.311362893036396	43.7836955042897	1	-1.7743556161891623	23.24273094202836	1	-4.228496854101696	45.547063877506865	1	-1.7688189903634857	20.820730405622214	0	-3.9125822462674877	471.77501214298155	0.003581711351309742
9769000	-6717.267910092052	-6399.788382946959	-317.47952714509296	-6399.788382946959	459.73089835841165	4905.899987471132	-237.38887091826916	0.009251888943839163	1.6461865101479412	0.535181241509775	0.0036330917694312086	4.235463769784848E-6	0.6266762211427727	1	-1.7019189713110687	21.285190579566596	1	-2.616212643804575	37.97554058685376	1	-2.5270693742567225	49.8655631575159	1	-1.7957328833906245	23.41373056517158	1	-3.79845852958674	46.73898513211663	1	-3.9411022545287	17.501762397519357	0	-3.704758499540428	459.73089835841165	0.00341724319246776
9770000	-6716.067728701087	-6397.721582800936	-318.3461459001507	-6397.721582800936	481.36116347765636	5258.178957280919	-240.76261971057278	0.006399542322872907	1.6461865101479412	0.5981304009696015	0.0031032805303300957	3.971137265880233E-6	0.7033579693819795	1	-2.189900971091954	19.526665258333423	1	-2.841498742852184	37.015643955263464	1	-2.5716803307087654	51.15383634853152	1	-4.0770399467994745	18.25398641934601	1	-2.84730004354576	50.93929178698625	1	-1.777560344903978	22.52702388636456	0	-4.451724795490817	481.36116347765636	0.0029943538626030232
9771000	-6719.174123229282	-6390.855437035161	-328.31868619411995	-6390.855437035161	501.2321307989476	5446.54532456398	-241.4580706477381	0.007447969620905859	2.064531744744421	0.5744502201612337	0.002822518541291638	3.17462928226811E-6	0.672896284749772	1	-3.2168086649985117	25.689184334791108	1	-3.109314998594189	36.146244309676035	1	-2.5541478252021803	50.822694814009736	1	-6.4501558592154655	16.670307743961807	1	-2.8811750598055816	50.69310468840949	1	-1.7259918879039493	21.106024923600856	0	-6.535923683135067	501.2321307989476	0.0026755114184673023
9772000	-6707.270729970837	-6383.935874596555	-323.3348553742828	-6383.935874596555	461.56315752146105	4666.537930383999	-235.29319500127357	0.007999938211716576	2.064531744744421	0.7247854670275948	0.0033533183034526928	7.430339608796488E-6	0.864512557180279	1	-1.866080427199704	22.881969630917503	1	-2.382277987610782	39.68215248793493	1	-2.591502577090334	51.459924967556496	1	-1.786985934387327	21.986929398160495	1	-3.275031850961995	48.60040013611397	1	-2.2203469929812343	19.5265575721481	0	-3.701195608141488	461.56315752146105	0.003377704960597912
9773000	-6730.529225887265	-6402.364507062251	-328.1647188250146	-6402.364507062251	460.2128423177991	4831.5656518182495	-236.58289935897852	0.008119283451122462	2.064531744744421	0.5674999079438928	0.003392852772978062	8.64861225586652E-6	0.9210072019525822	1	-2.3585132697179936	24.21253855793532	1	-4.687859709891541	32.954965258650695	1	-2.752166876816495	46.401451201567696	1	-1.7752659485389033	23.250973182488725	1	-2.727191859439901	52.02490042361588	1	-2.4230854891863713	24.406433837906793	0	-3.7025670023771715	460.2128423177991	0.003209403204892279
9774000	-6719.032657005142	-6393.502877523783	-325.52977948135907	-6393.502877523783	485.4644491711926	5002.393322802076	-238.0156413319492	0.007807635612458935	2.064531744744421	0.7444502643754026	0.0033495989249745822	7.599535378588959E-6	0.8590363523236026	1	-3.131552177858538	25.562242416712404	1	-2.390576081507399	39.58100257140873	1	-2.534630268808078	48.98022252009297	1	-2.06263620910847	24.547075536632118	1	-3.1937399651943155	60.66110918564389	1	-1.806554878428882	20.6375088023479	0	-4.778327372366738	485.4644491711926	0.0035281869376483873
9775000	-6716.59156890559	-6392.429648981439	-324.1619199241517	-6392.429648981439	473.8229085317141	4764.677925348611	-235.9750570350819	0.008711543202009057	2.064531744744421	0.7793639578112982	0.0034176058087188425	6.728220734880152E-6	0.8042366694963179	1	-2.7489641225873984	24.948716779020042	1	-2.5362893464033567	38.41514518853926	1	-2.6273928442267334	47.444040836053325	1	-1.901216144679348	23.973546937788655	1	-2.891100388305129	58.66470673699986	1	-2.0701182398480316	19.8394614446538	0	-4.000768674170848	473.8229085317141	0.0035468913170059947
9776000	-6717.121372845257	-6398.233443488674	-318.8879293565823	-6398.233443488674	488.11178883598603	4801.795718660566	-236.33687102530905	0.00813709770689606	2.064531744744421	0.7252903016949557	0.0035265158083903217	6.535273391200029E-6	0.7616864103237398	1	-1.715719072594532	22.040413697229983	1	-2.377066642568712	39.75028357968836	1	-3.129615149368316	55.39409846441339	1	-1.969578077862923	21.178920622609173	1	-2.7058623228369134	52.27778145814037	1	-1.719509934836797	21.164895056084767	0	-5.018495192095572	488.11178883598603	0.0037492403156613907
9777000	-6714.133019181723	-6401.920099808154	-312.21291937356926	-6401.920099808154	464.71518121793014	4695.6192182428995	-237.0924504126033	0.011509798763160602	2.064531744744421	0.7464976612281692	0.0032625592397172655	6.651811131365999E-6	0.8603185637685405	1	-1.7222526376498006	21.05699367747252	1	-2.4606206913147153	43.05860889802942	1	-2.5285429423377415	49.27366621781162	1	-2.4372137374130616	20.13712060662983	1	-2.6641398356418753	52.8919296804604	1	-1.9576762744612157	20.12214458264403	0	-3.7250543221172063	464.71518121793014	0.003675395809401716
9778000	-6717.281567542833	-6400.801607104384	-316.4799604384489	-6400.801607104384	451.98224033515197	4804.258560773832	-236.3214084507424	0.008726679084078677	2.064531744744421	0.7811784901182113	0.003458171040594273	7.58855474063555E-6	0.8953411078570459	1	-1.6929443719684867	21.542815484019556	1	-2.689991961689704	37.626131542244636	1	-2.6024579731351807	51.60982744940982	1	-2.2292791367917792	20.527368963237894	1	-3.3210136331550313	61.349374548035314	1	-1.9412990276060038	23.204026556821933	0	-3.865519073497353	451.98224033515197	0.0036695003643973045
9779000	-6711.997514037193	-6393.644450441045	-318.3530635961478	-6393.644450441045	441.914812170392	4424.494416079711	-233.63937812365285	0.0076532543329500035	1.9713515175358811	0.9065281562315202	0.0034933534389406376	6.5876442389067666E-6	0.8099270107382018	1	-1.69352000910974	21.494541157127667	1	-2.986661866134213	36.519373907819634	1	-2.689337780636183	52.549677352716	1	-2.2203992827104786	20.54592371487986	1	-2.76225804991557	57.48766879208784	1	-1.8958445391554684	23.046423769027776	0	-4.441946421686701	441.914812170392	0.0037461101813632412
9780000	-6708.758633639005	-6389.120336326424	-319.638297312581	-6389.120336326424	440.85600575643224	4484.526247701488	-233.73177904451788	0.008180443406405963	1.9713515175358811	0.7912872085043111	0.0038728562211219754	1.1615246805980861E-5	0.9060069890184937	1	-1.9923634853688992	19.967151974778194	1	-5.590903536298846	31.718389919135138	1	-2.8587571284885547	45.74162909621297	1	-3.0911014000015093	19.225218306231508	1	-3.3941939579252245	48.11813469906488	1	-1.8944649051737987	20.31080471952947	0	-4.5277356429924085	440.85600575643224	0.004442708031244989
9781000	-6721.156473192154	-6394.158549666603	-326.997923525551	-6394.158549666603	511.27562537840674	5090.84917832476	-239.66270554370894	0.009940979112654645	1.9713515175358811	0.7987912118147628	0.0032816799259069553	8.105906449960943E-6	0.918772321113795	1	-3.4080675060969705	17.926351218679375	1	-3.1919864072026005	35.913174876492796	1	-2.540077179941666	50.471290305035865	1	-1.8136720713890322	21.814899134661808	1	-3.402457417471534	48.08628612747035	1	-1.8766098357179617	22.97472426032561	0	-8.046344329056735	511.27562537840674	0.0039410827132578055
9782000	-6713.64935171687	-6389.9506059822525	-323.6987457346177	-6389.9506059822525	458.69458538151656	4210.450536356053	-230.96086164176546	0.010269432341318553	1.9713515175358811	0.7829364860164447	0.0042402600106955955	9.620582490344207E-6	0.7588286721110876	1	-5.0133211106764035	27.915644834016927	1	-4.345211204726972	33.50025471523506	1	-3.126762923820424	44.47714075495618	1	-2.653308794011494	19.79597386737702	1	-2.9934404916697557	49.98150318676299	1	-1.763813679418483	20.848459498258837	0	-3.712522409153209	458.69458538151656	0.004699593810810986
9783000	-6721.0102211914045	-6402.6402835712115	-318.369937620193	-6402.6402835712115	463.15486841247167	4377.841445085268	-232.95781871615458	0.010834978536553162	1.9713515175358811	0.6854800128016172	0.003697605221568264	6.175872059880856E-6	0.7604781484812342	1	-2.2550050816718197	23.987217052249743	1	-2.8610705874080007	36.944518384084134	1	-2.5336205551518187	49.01892752381089	1	-1.8108589712672876	21.831258499105044	1	-3.6109292134706252	47.33829772303089	1	-1.8811486468126042	22.991953397386357	0	-3.7085383043015456	463.15486841247167	0.0038526505585710197
9784000	-6717.056496470855	-6394.187677034564	-322.8688194362902	-6394.187677034564	459.0692189221737	4576.806844527822	-235.03619421703618	0.010735122748094423	1.9713515175358811	0.7322634199428811	0.0035306896187853303	7.6532917359934E-6	0.8128266455903717	1	-2.6096342233448215	24.702308271825384	1	-2.3589765827683085	41.87607628895641	1	-2.592915338216446	47.84645862173412	1	-1.7423372010490656	22.58678893216155	1	-2.6596733431293607	56.063459230663874	1	-2.1218799999015516	23.72571273066486	0	-3.7092337350020874	459.0692189221737	0.003712512593414771
9785000	-6696.678095904377	-6387.563762036754	-309.1143338676233	-6387.563762036754	456.3136606823854	4323.481625202028	-232.12843612495973	0.010289759006495708	1.9713515175358811	0.6750305725327688	0.003618156299195598	6.498571717306281E-6	0.7786782976122036	1	-1.7735789375293782	22.458539655569545	1	-2.342195592601053	41.48500736884137	1	-3.8955321088346757	42.05969533676154	1	-2.225531041989367	20.53517790090492	1	-2.665729378724022	52.86404935444531	1	-1.6959933715791693	21.570650578676194	0	-3.7462746698724096	456.3136606823854	0.0038002009631805996
9786000	-6709.108487421939	-6395.363254480433	-313.7452329415053	-6395.363254480433	457.8031230159046	4366.218208096399	-232.4034863817049	0.009163170169032293	1.9713515175358811	0.8462223445293101	0.0036432038126879562	7.607510530588496E-6	0.7873519534161136	1	-2.0436610478407817	23.45891766400256	1	-2.333940837922431	41.06415514614626	1	-2.557970109529375	50.901955658493556	1	-1.8918628291650994	21.44988298353171	1	-3.1808987446325285	49.0171986979851	1	-1.778363051782281	22.531479056281547	0	-3.722551738368572	457.8031230159046	0.00397048866236556
9787000	-6715.436035941813	-6386.152608200315	-329.28342774149843	-6386.152608200315	477.40011568553535	4285.456393945054	-232.9860747297252	0.007309700565307261	1.9713515175358811	0.9236271174831396	0.0038665465422068643	9.073981863846476E-6	0.8104235315632041	1	-3.751782311073458	17.611655454652926	1	-2.7725043373753238	37.27918594624081	1	-2.9811296895027377	45.113488254477836	1	-2.1570032443767917	20.684255431942244	1	-4.338301603533504	45.2736919111305	1	-1.6965197463843336	21.72724524499248	0	-4.190286826391832	477.40011568553535	0.00400575111885699
9788000	-6705.899391123173	-6391.073465503869	-314.8259256193039	-6391.073465503869	472.9106507049735	4050.0373454597557	-229.32937842924198	0.010443643033437342	1.9713515175358811	0.7229855288137861	0.0039477746454324985	8.168493646705466E-6	0.7273229901908067	1	-2.934364941621311	25.25599601700543	1	-2.6545239906958678	37.788666216192226	1	-2.644780349126001	52.10939176188714	1	-1.9202819286962352	24.05234967578264	1	-4.905632443204998	67.48893244334911	1	-1.7001907685831772	21.42622475902389	0	-3.9596410398271593	472.9106507049735	0.004258290494588731
9789000	-6719.593977055559	-6392.060766795995	-327.5332102595639	-6392.060766795995	457.7102361544992	4192.8703549127	-231.81503658510906	0.0122035136827065	1.9713515175358811	0.6741705086349907	0.003795446981194996	9.356181331850094E-6	0.7913694641730583	1	-2.401700507687535	24.30190447572845	1	-3.2126522494632725	46.74652277567828	1	-3.745793601010033	42.45306631033704	1	-1.7677369118052155	22.14782558284402	1	-2.7092809286156907	56.855450509233805	1	-2.1196998391549977	19.729643683813357	0	-3.7237758066671165	457.7102361544992	0.0039011125887565756
9790000	-6726.71819167392	-6396.781118230845	-329.937073443075	-6396.781118230845	476.6809376730255	4125.441612228959	-230.7338679404352	0.011842265110659519	1.9713515175358811	0.716150418212237	0.004089094192953404	1.1634759213178417E-5	0.810443623495902	1	-1.7425255062897422	20.904480065061392	1	-3.1857593132579067	46.65107745792547	1	-2.796068640781508	53.41520364017937	1	-1.7418477734348206	22.658672045764327	1	-2.697998011102985	56.699209689292694	1	-1.8663084380143582	20.405156333281482	0	-4.148599052884772	476.6809376730255	0.0037874172876164775
9791000	-6728.043480900281	-6406.085487035416	-321.9579938648651	-6406.085487035416	463.6532353238515	3994.6616577264917	-228.75985199774505	0.00998832495095391	1.9713515175358811	0.7704474256886013	0.004444332229309079	1.4890793982594854E-5	0.885542282514985	1	-1.8722253982077943	20.3196657020392	1	-2.6487473292679597	37.816042425663454	1	-2.744761130322152	53.02415906385753	1	-3.526972443136092	27.369937965041597	1	-4.682279689548027	66.76972977865	1	-2.0723688595759295	19.834310827137525	0	-3.7128153566716753	463.6532353238515	0.004279204617030245
9792000	-6705.606039078914	-6389.9171547665555	-315.6888843123588	-6389.9171547665555	456.9229653977323	4201.143163992404	-231.27602212477308	0.008362428145993032	1.9713515175358811	0.6669400862588719	0.003980061078001379	1.1366805181423017E-5	0.9075215513432198	1	-1.7778634855401336	20.702405547843668	1	-2.485854752731721	38.74245964324341	1	-2.877460969654111	45.638314517136145	1	-3.745941409501669	27.679686337891777	1	-2.6200353254411928	54.67700394456859	1	-2.6272841804422695	24.797172184543214	0	-3.735512690528823	456.9229653977323	0.0038637916490359
9793000	-6709.416252941672	-6391.7985681219725	-317.61768481969875	-6391.7985681219725	482.7145887410468	4558.914028780546	-234.16261250859714	0.009043658954508012	1.9713515175358811	0.6192953394050024	0.0036912593336392197	1.1051465957570672E-5	0.9413318882867235	1	-1.6952934075849815	21.423359251125877	1	-2.3720804377375106	42.09458180613881	1	-2.6957631112474694	46.820278913743486	1	-3.4079757435844433	18.877099706499344	1	-3.6026319375276117	62.69984012041516	1	-2.1740390260177698	19.617068424590048	0	-4.553247997556006	482.7145887410468	0.003699322244844837
9794000	-6721.426643639364	-6396.730320728457	-324.69632291090664	-6396.730320728457	445.746681143174	4656.9737375365485	-235.8537585994706	0.007159280627121565	1.9713515175358811	0.8267214052302998	0.0036800434165731974	1.0807933362346547E-5	0.9553196816233601	1	-1.9279029855240557	20.144290840848747	1	-2.4549101883265276	38.9726319655667	1	-2.5483061857544356	50.69060833077067	1	-4.747117788544131	17.731277735748556	1	-3.4803261900695577	62.13734501243403	1	-1.7049826695490828	21.931824331030885	0	-4.172058138731064	445.746681143174	0.003577673248135263
9795000	-6732.492705504602	-6392.1382651430295	-340.35444036157264	-6392.1382651430295	475.49261849390086	4887.909017057377	-237.1313214233889	0.009024752918989989	1.9713515175358811	0.766251740909261	0.003191874036833244	1.322209250161729E-5	1.0890658896794876	1	-1.9258389147350237	20.15036927291125	1	-2.70486169181733	37.56060611809207	1	-2.579541495849849	48.03139012887865	1	-4.494342015615157	17.919098371665097	1	-2.7947324195523104	57.82010852938136	1	-1.6986472584091525	21.80327014328624	0	-4.083657885006133	475.49261849390086	0.00303747365215302
9796000	-6716.185929192153	-6385.997979300648	-330.187949891505	-6385.997979300648	447.39827074855253	4593.256169392636	-234.47782242360793	0.008749285281541074	1.9713515175358811	0.6334016880303558	0.003404511969447101	6.6202487612786585E-6	0.7763869803905629	1	-1.6951535029896672	21.721199811803714	1	-2.4271912344198716	39.206734500580964	1	-2.535327881843403	48.95480038883697	1	-3.0148333665291362	19.315989245991155	1	-4.759633792833804	44.31157140781104	1	-2.0392253034175525	23.502953266951806	0	-4.075062973312953	447.39827074855253	0.00333015546053215
9797000	-6721.233144769021	-6392.095802625652	-329.13734214336915	-6392.095802625652	477.56173139292844	4984.167223279947	-238.57000608856072	0.006749859084764036	1.9713515175358811	0.6717265795909751	0.0033940053656554402	6.174457838200917E-6	0.7636198343454066	1	-1.7030639532647374	21.88466581797347	1	-2.6458075054771553	37.830078559649955	1	-2.9311751838698816	45.35720320244337	1	-2.8980136285839153	19.461354494900853	1	-3.4321764467990667	47.97328208344202	1	-2.9070451385396083	18.514694558969833	0	-4.1999014171275295	477.56173139292844	0.0032533138360780153
9798000	-6713.836876820564	-6391.702941775753	-322.1339350448109	-6391.702941775753	469.1710802961279	4646.345209556885	-235.3318561011564	0.010099583243415412	1.9713515175358811	0.7260643092613646	0.0035515673484722457	5.08173900908544E-6	0.6778544062993315	1	-1.7551675154245865	22.349258289401504	1	-2.54397044669892	38.36927137609194	1	-2.8445032239089723	53.75375396595203	1	-2.600639326129972	19.87450216904525	1	-3.565107172636352	47.4944186146582	1	-2.602120184021281	18.90774546385605	0	-3.8221857457619817	469.1710802961279	0.0033885808579318024
9799000	-6707.855141802554	-6385.66192620902	-322.1932155935339	-6385.66192620902	453.53217739065855	4470.024805414824	-233.38366194995794	0.008831550205495954	1.9713515175358811	0.6490568044321423	0.0038508112809947596	5.968192731030361E-6	0.6990679832955868	1	-1.9383004711602874	23.139760612781796	1	-2.3788583788917803	39.72640805492272	1	-3.2431870860435383	55.944716506901116	1	-2.2055067487969024	20.57747136548195	1	-2.6933128730921467	56.63118128855	1	-2.194493877376191	19.57652008382406	0	-3.8141751273937863	453.53217739065855	0.0035627518143546287
9800000	-6720.447919080764	-6390.127356573657	-330.32056250710684	-6390.127356573657	462.87813201235565	4903.655548645764	-237.20157049265907	0.007951614211160479	1.9713515175358811	0.7164588502043774	0.003235361754669556	6.4632593762281556E-6	0.8408084432645102	1	-2.3298995557754636	19.271161562201065	1	-6.709482857954757	30.456537537197196	1	-3.3413757737253786	56.390417879741285	1	-1.9375909821674855	21.283355211026844	1	-3.3184742494479105	61.33621173728635	1	-4.041776311828702	17.419723919655638	0	-3.7065694899671833	462.87813201235565	0.003145980921681724
9801000	-6712.250899275971	-6401.528369980271	-310.7225292956997	-6401.528369980271	486.69180994518086	4908.421179060385	-238.3718712996557	0.00650497082539707	1.9713515175358811	0.6008315845971511	0.0029117394149423	2.5926706644937898E-6	0.6253459904591732	1	-1.7694893339687825	20.745581468080026	1	-3.666917532767255	34.77272030205069	1	-3.226609466292864	55.866883570166145	1	-1.742104342771235	22.708969761292177	1	-6.366962277661653	41.44492626688921	1	-2.579981961367138	18.939050076279205	0	-4.886833919486698	486.69180994518086	0.002932341321262395
9802000	-6718.71857018127	-6408.287961633709	-310.4306085475613	-6408.287961633709	482.8834235618654	4852.7212696998	-237.45829307428738	0.006947783433195735	1.9713515175358811	0.5515535751357683	0.0033138065480100617	3.0653539525817725E-6	0.5905362583114445	1	-1.6934868465136068	21.496498395764778	1	-2.3915299485142043	39.569876634450054	1	-3.6023269625354697	57.473104349075335	1	-2.300039345397139	25.182599523199684	1	-2.9455139787003253	59.07951494927814	1	-4.765935383132356	16.884868772523966	0	-4.566343342512244	482.8834235618654	0.003204149963954762
9803000	-6714.03168787656	-6401.1864890457855	-312.84519883077434	-6401.1864890457855	474.8979306336578	4565.478797210999	-236.05039767225995	0.011936705021121513	1.9713515175358811	0.5936885101370549	0.004291438540267787	4.900847615172062E-6	0.5908868346033488	1	-2.0200864304897013	19.897337191075486	1	-2.3340896459035854	40.799904014951466	1	-2.616359144825971	47.56375391426594	1	-1.7428767417197766	22.760598910032627	1	-2.6380319711255744	55.556069070250366	1	-1.7081374865833143	21.97867816088251	0	-4.053011682968588	474.8979306336578	0.003776570788640726
9804000	-6716.214058527551	-6395.420501500299	-320.79355702725184	-6395.420501500299	439.0224328374036	4601.557180125795	-234.62317658062838	0.008366690342341707	1.9713515175358811	0.5582720153588674	0.0038329121301893705	4.925207253342879E-6	0.6677153221408649	1	-2.6753670672612735	18.752109518247966	1	-4.1021009890518	33.92198109060417	1	-2.6716906866863055	52.38308373955714	1	-1.891687198143674	21.45057096651521	1	-2.716340865890775	52.14991134372312	1	-1.7898819883383037	20.713655097731014	0	-4.687959154917352	439.0224328374036	0.003181813747642179
9805000	-6713.716929301294	-6386.910987941728	-326.8059413595659	-6386.910987941728	454.5914521612864	4975.363867278365	-238.0096440837652	0.0073409844285853175	1.9713515175358811	0.7340873400168637	0.0034258351989823023	3.756986848130895E-6	0.6489674694828222	1	-1.9332996769930026	20.128531752357226	1	-3.0207865713294524	36.4118859705168	1	-3.6738439617616896	57.74940227784644	1	-1.7547906011045888	23.025062774165907	1	-2.6554536195871954	55.97776321342752	1	-1.7331211200360894	22.234056597009975	0	-3.7846669981506396	454.5914521612864	0.002918866673382156
9806000	-6715.535519057439	-6389.9968401538	-325.5386789036395	-6389.9968401538	470.2484038899763	4910.492155162605	-237.2737152633888	0.008831713585305365	2.395154191419554	0.6754465871285519	0.003212691473368965	5.3755781539207795E-6	0.8035206982781871	1	-1.8030865479490394	22.611153738698974	1	-2.345969510711233	40.299568378249695	1	-2.5481839574780287	50.6876744307868	1	-2.709894352772911	26.04010342275926	1	-2.7826667079453515	57.70029098243812	1	-2.8269307337242884	25.14466294799949	0	-3.8566119286018474	470.2484038899763	0.0027878277559399817
9807000	-6712.586827667947	-6391.565100999391	-321.02172666855563	-6391.565100999391	453.90776762726523	4520.572039421407	-234.34041035561964	0.007694946094711274	1.6743831983964355	0.7248122276034671	0.004345704833215002	7.934320945582028E-6	0.7412773569124589	1	-1.8688098598938914	20.331311624164233	1	-2.3753305261064477	42.14286055861326	1	-2.533988811461219	49.00452835502397	1	-1.7958445311726023	23.41452645591747	1	-2.743614291880764	57.280455190958264	1	-1.793001326545588	22.609371639687463	0	-3.8031959267614774	453.90776762726523	0.004018089590063271
9808000	-6721.879662647955	-6391.490229766498	-330.3894328814577	-6391.490229766498	463.04308876718244	4493.755058922166	-233.761144193343	0.008274673739704122	1.6743831983964355	0.7549390786993563	0.003800974224363092	1.0083695629815542E-5	0.8581475043229763	1	-1.763022558148541	22.397558313918395	1	-2.6577753166205387	37.77337474344942	1	-2.5263947462073846	49.77856011239963	1	-2.582332425917117	25.794116552023212	1	-2.7796438280149296	57.669624632102405	1	-2.6886630464490393	24.90713482248194	0	-3.707708097111442	463.04308876718244	0.0035406075185573263
9809000	-6728.843795486021	-6397.904552739963	-330.9392427460576	-6397.904552739963	477.35104779808245	4837.5707546518415	-236.66312179883695	0.00799414964317171	1.6743831983964355	0.8291569649179021	0.0034595397800540164	5.97282439359754E-6	0.7289799090906248	1	-1.6928712820436291	21.556914783141146	1	-2.715289740568833	37.51549961530246	1	-2.53214325415296	50.185482740703364	1	-3.664445097027884	18.623096006582266	1	-2.8724145990704413	58.51352193655518	1	-2.2226979298531253	23.972299807644415	0	-4.187385624322421	477.35104779808245	0.0034543624688514914
9810000	-6721.743929117516	-6393.967586787444	-327.7763423300717	-6393.967586787444	478.00759783728216	4611.960046475427	-235.28416265066255	0.010565343252274376	1.6743831983964355	0.7104783138429805	0.0037372389060625426	8.98688615333849E-6	0.7855795753963488	1	-1.6991714897061843	21.332542310863392	1	-2.81219256904268	37.125024193281334	1	-2.6483847732675994	52.14764533243449	1	-2.0148493114098898	24.395196611838827	1	-3.538319170456451	47.587689215842	1	-2.1207420803328416	23.7227871000917	0	-4.226893725091148	478.00759783728216	0.00397315416392213
9811000	-6709.241881791053	-6390.747320992529	-318.4945607985236	-6390.747320992529	441.7426395404776	4632.16011580587	-234.82671161765816	0.009060079147460829	1.6743831983964355	0.7584470681543322	0.0037626051595019646	8.2915389232087E-6	0.7389245168869445	1	-1.6936752718075347	21.485957815200678	1	-2.435432863095879	39.13373234709462	1	-2.6135969608666123	47.59489974531235	1	-2.0703669667521476	24.57063755727676	1	-3.1548266131589076	60.437395613886245	1	-2.006901264853352	19.99164459072648	0	-4.455563050826415	441.7426395404776	0.004317578436671055
9812000	-6715.949238385233	-6394.3037040668505	-321.6455343183827	-6394.3037040668505	470.89806649548365	4546.892739798469	-235.36907378218984	0.011498032635063939	2.129475855425562	0.7203102630793767	0.0032144346876887405	5.852413624815848E-6	0.7474681176986898	1	-1.7467049801386607	20.877341201042732	1	-2.3359364146232675	40.65596586808646	1	-3.004513276513879	45.00444182512178	1	-1.8787311110738445	23.874643533345814	1	-4.820028790431982	44.183302890207614	1	-2.274930918990812	19.425356266654227	0	-3.8794043818872956	470.89806649548365	0.0034263111913071863
9813000	-6709.439097292703	-6385.320458316788	-324.11863897591536	-6385.320458316788	490.6526118508687	5006.306412113595	-238.00358639178614	0.008296222111866567	2.129475855425562	0.7312076069798946	0.0034226711972260905	5.9566038583988865E-6	0.7431079822431484	1	-1.7300412621438617	20.993436451674434	1	-3.1087238810764357	36.14795997917941	1	-2.6802369242116293	52.464885949173315	1	-1.909283858688209	24.007406259118955	1	-2.6270219355435156	55.169467522680876	1	-2.216775716126709	19.533377282485244	0	-5.270305066436241	490.6526118508687	0.0034263298716577938
9814000	-6719.670420000187	-6396.557008506135	-323.11341149405183	-6396.557008506135	454.2254181959562	4834.897507617951	-236.74271741667275	0.0092781398551003	1.5732167285478267	0.6863259366438199	0.0037382624337809305	7.281531660815517E-6	0.7595730241090605	1	-1.7215354665470661	22.097025561027472	1	-5.3781205979145215	31.988419514446882	1	-3.0560460253013537	55.01248288398034	1	-2.337002682468242	25.2694346150942	1	-2.6474345595988265	55.80013310993572	1	-1.8249373910620839	20.560213574268975	0	-3.7943536210609974	454.2254181959562	0.003793398486099289
9815000	-6726.58789490197	-6401.884385253584	-324.703509648386	-6401.884385253584	457.5343780534549	4854.464685049995	-236.91575143340245	0.0076822809604164015	1.5732167285478267	0.6961184934782959	0.0037099005195044468	7.978204339017334E-6	0.7860167969521483	1	-1.73311207419073	20.970283475844834	1	-2.335452246802318	40.68567859282378	1	-6.483588927331338	37.45923044977611	1	-1.8971804428711945	23.95630624034946	1	-2.653551657589003	53.092372651592974	1	-2.2218144625559493	19.523762709129134	0	-3.726186059082149	457.5343780534549	0.0036507404835171534
9816000	-6731.531238345132	-6393.654030404566	-337.8772079405661	-6393.654030404566	488.1723529765816	4989.5642024904555	-237.89388318241336	0.008541268756411613	1.5732167285478267	0.7058434991079194	0.0033251196775436263	7.556681773656712E-6	0.7779162606632882	1	-2.13981934524278	19.627610153227494	1	-2.5078618141601927	38.59350193611023	1	-2.7769608466163214	46.23515588850239	1	-1.7472887003370392	22.42244555914221	1	-2.762092511153937	51.66236323048393	1	-3.1195627980279284	18.273706391251785	0	-5.024256033811252	488.1723529765816	0.0031437537296019366
9817000	-6730.071627575988	-6398.537549230925	-331.53407834506334	-6398.537549230925	469.37960310832636	5320.967649211847	-240.505366022424	0.007574378526201296	1.5732167285478267	0.6124180082786048	0.0030525321360019525	5.610780731382762E-6	0.7449978267569959	1	-1.7202202950351564	21.074961750797996	1	-4.344546306820482	33.501365289080404	1	-2.7262756923899696	52.872939179288814	1	-2.643154514560395	19.81090938759161	1	-2.791154694926637	51.39494596815255	1	-2.203376532135717	19.559196557696517	0	-4.145313064225299	446.1829950468236	0.0030580185594735222
9818000	-6726.325992395506	-6392.510566520263	-333.815425875243	-6392.510566520263	535.9411501454779	5669.507922890173	-244.9329000633219	0.005279569744345102	1.5732167285478267	0.7453717781705	0.002623203491866368	3.870289091328092E-6	0.7300409687011549	1	-1.79579149453622	22.57545274899976	1	-3.609417630476801	34.89672525794906	1	-2.6819265425996943	52.48080276957547	1	-2.2278618984559415	20.53031780600498	1	-3.0084895376995284	49.89546007562706	1	-1.7467746591321351	20.95176840261439	0	-4.146237819889352	446.16768585027523	0.0027189316929221094
9819000	-6726.0607520269805	-6398.894116751024	-327.1666352759567	-6398.894116751024	501.67336805128065	5615.174734258197	-243.0120419839663	0.006445315636152623	1.5732167285478267	0.6410796491003327	0.0035033358059755777	5.166806878796934E-6	0.7151640677446762	1	-1.7570118783279278	20.814743577363057	1	-2.357030356628452	41.83927603322369	1	-3.3120274972057056	56.25978933033738	1	-3.5322900873039176	27.377636034057215	1	-2.6816723719243543	52.608017853676095	1	-2.336301145041043	19.31769394135576	0	-4.388198755663581	480.46932245182927	0.003114734754702601
9820000	-6709.194249889171	-6393.02638111808	-316.1678687710906	-6393.02638111808	470.766923283499	5153.401027401137	-239.18772731271983	0.007985513184943553	1.5732167285478267	0.5805605342606558	0.003284309773943264	3.119644341880153E-6	0.6119209283162319	1	-1.7965897339314547	22.579416781396315	1	-2.6046968451634784	44.07032652697028	1	-2.5789217227555516	51.271955632750505	1	-3.986545576004926	18.33134198101589	1	-2.88606700711678	50.658996176791455	1	-1.6955975579881757	21.618876724265434	0	-3.8746806614816096	470.766923283499	0.0029964868721517137
9821000	-6718.08649453892	-6399.987874300271	-318.0986202386495	-6399.987874300271	440.2738280686461	4993.9627819606185	-238.54973890281795	0.006832660973320133	1.5732167285478267	0.6094402333862073	0.003377540195377181	3.64985300042094E-6	0.6411139669557686	1	-1.692900590582215	21.59769854108433	1	-2.352391448747391	40.15295454052639	1	-2.5593371908016147	50.92917266082758	1	-3.464782550606934	27.279206827088505	1	-2.684299328726331	52.56924985854485	1	-1.7102703667064607	22.00711314690387	0	-4.5770006747917895	440.2738280686461	0.0030833351194345833
9822000	-6707.916607117541	-6390.152087070337	-317.76452004720466	-6390.152087070337	632.9792213519776	5512.451917011108	-242.69920455543172	0.008952776661279437	1.5732167285478267	0.5898704986255819	0.003279581212130348	3.344530412356792E-6	0.6520471676845636	1	-2.156108673747204	19.59412614431185	1	-2.507628606640809	43.43010699595291	1	-2.6079797448981186	47.65985589494925	1	-3.434286601751287	18.850017447618374	1	-3.1178608458892034	49.31840556940341	1	-2.0172888696305047	19.965560230980465	0	-5.481638175360195	492.64039437629503	0.003105756110992977
9823000	-6708.495480842297	-6384.902019733197	-323.5934611091002	-6384.902019733197	501.9909564060622	5106.179271362627	-239.9098866382502	0.010035636369255588	1.5732167285478267	0.6976303270210376	0.0031165979039045662	3.4006268314698616E-6	0.6798984225621156	1	-1.7638729527563297	20.775928360273852	1	-2.606808654368414	38.02346460751746	1	-4.379248613945572	60.16673596200657	1	-2.5282960885853956	19.9869394122136	1	-3.2446415909018844	48.73109690432032	1	-1.7190092040177416	21.169765162096787	0	-5.349741664051012	491.4136718995406	0.0028203843464606913
9824000	-6718.910813459533	-6387.236067169976	-331.6747462895562	-6387.236067169976	494.59188041895334	5208.685231333897	-239.67516406241737	0.007488247821174785	1.5732167285478267	0.7759061141517587	0.0031874925436114377	3.0047377926254924E-6	0.6005511691490123	1	-1.8214408994767792	22.696294841523528	1	-2.6358439196933556	37.87818716825576	1	-2.6663930330781547	47.06808420389816	1	-1.8103291945556836	21.834377844056416	1	-2.621594486571949	54.14381153538058	1	-1.9184078364174262	23.126534877906575	0	-5.701188214266737	494.59188041895334	0.0028031033972033322
9825000	-6722.616469911712	-6386.020985132956	-336.59548477875484	-6386.020985132956	477.1492232229661	4725.102694505947	-237.32752964904066	0.006413663126306104	2.1062187432825676	0.7550907814401511	0.0033700723650135185	3.447057878040171E-6	0.586914594020225	1	-1.6981145417352264	21.796674993832063	1	-3.127279583653833	36.094450235214836	1	-3.7210500054435003	42.52071656949767	1	-3.5923848048897646	27.46399789619036	1	-2.874589572799858	50.73956563195066	1	-2.250529734367351	19.46991543333102	0	-4.175540085767013	477.1492232229661	0.0029232386172016846
9826000	-6703.294716059668	-6385.591541729771	-317.7031743298967	-6385.591541729771	463.5292871372542	4749.826418050734	-236.36608795343687	0.0073265795738904	2.1062187432825676	0.6127932709240869	0.0034578724385122203	3.8433440416992885E-6	0.6277106400913924	1	-2.3570572425335823	24.20948170504705	1	-4.289175671513531	33.594634787181775	1	-2.5377560527086813	48.87307104839125	1	-2.0844939150250212	20.857462948566152	1	-2.7293672993427887	57.11192478179147	1	-1.7030609761376805	21.369987565741713	0	-3.711663861202155	463.5292871372542	0.003141358927697266
9827000	-6725.917516972047	-6406.610747093322	-319.30676987872533	-6406.610747093322	467.6705867419991	4984.681815123741	-239.39215862854977	0.010715652914178996	2.1062187432825676	0.49007900617714	0.0028908279389173396	2.994425126788566E-6	0.6699216674610929	1	-5.206071285307151	28.122258742912003	1	-2.448474578495821	39.02425600717429	1	-2.527966617637759	49.31557194434126	1	-1.9665297363673873	24.228481092926295	1	-3.361846072610176	61.558222849100105	1	-2.6420149796596615	24.82384079834775	0	-3.846350885105578	452.52733225462083	0.0025067271269425253
9828000	-6728.5040516567915	-6411.619624791772	-316.884426865019	-6411.619624791772	466.29326887031283	4964.357622085674	-237.89094522510118	0.00917656379182958	2.1062187432825676	0.5108387984320014	0.003132286857602487	3.8129972864350893E-6	0.6851434146974391	1	-3.3351421813721998	17.997842078621073	1	-2.4119992212389954	39.35067069106719	1	-2.5261427894823907	49.72806736319693	1	-2.025836143585285	24.43113792245557	1	-2.622388009229417	54.913013560678415	1	-2.238425610593688	19.492421139948803	0	-3.9271366890377015	450.4210191439121	0.0027308840003862555
9829000	-6737.598492992517	-6400.507120927948	-337.09137206456967	-6400.507120927948	472.86308457691416	5259.04914907102	-240.04310721389672	0.00806380878663522	2.1062187432825676	0.6206901886446705	0.003362069144637194	4.754051052810512E-6	0.6998175758761637	1	-4.594696433841153	16.95525264798879	1	-2.485037099575048	38.748206328139844	1	-2.534758727684288	48.975465582723686	1	-2.110762762869272	24.689826093583935	1	-2.6217228048444747	54.13326699372707	1	-2.087971904286376	19.799053767266773	0	-3.9575776751798735	472.86308457691416	0.0029008357542824395
9830000	-6731.090749939931	-6393.121548922047	-337.96920101788413	-6393.121548922047	462.03705358505476	5099.238011021468	-239.03935261437863	0.009026260825782716	2.1062187432825676	0.6676239391350088	0.003651595409276952	5.327957272881394E-6	0.6903539527189347	1	-3.0716935573084436	18.272974888515602	1	-2.3339430549985845	40.81841557002967	1	-2.5699484536258748	48.17928836241244	1	-2.982003274978201	26.52225667187742	1	-2.757154180572499	57.43228715226644	1	-1.7010860951995381	21.40714963521556	0	-3.7023722560970165	462.03705358505476	0.003024044378102431
9831000	-6755.5935123353165	-6408.940659499658	-346.6528528356587	-6408.940659499658	458.85121671015554	5215.870603630373	-239.73455777574677	0.008267499699217853	2.1062187432825676	0.7516749284342821	0.0031356299193815284	5.859540152277154E-6	0.8149138429526176	1	-1.6981228313756418	21.353331524281398	1	-2.437358487376165	39.1171248518747	1	-2.6113279147775206	47.62086971906332	1	-2.2113204542469327	24.96296736116106	1	-2.8975236590638005	58.715556193081035	1	-1.8364007516119274	20.514910569393333	0	-3.711080922546804	458.85121671015554	0.0025045896988744117
9832000	-6752.871602581332	-6398.519591735745	-354.35201084558645	-6398.519591735745	505.9975660219026	5480.363228904102	-242.9456195845033	0.009471649091263832	2.1062187432825676	0.6220757453592545	0.003160062894724035	4.049990212484285E-6	0.7064931615938856	1	-1.9423614000935845	20.102489965654268	1	-3.5111463560228344	35.11639059528099	1	-3.0181903927753866	54.80686756987004	1	-1.7430868024770827	22.54505994065105	1	-2.6298042832360595	53.71919729847651	1	-1.7390423144276008	22.280390393964158	0	-7.216246420459169	505.9975660219026	0.00227964013995548
9833000	-6751.190222532417	-6398.311623447793	-352.8785990846236	-6398.311623447793	489.56619991011075	5426.079006258438	-241.9644592436843	0.008997688824783454	2.1062187432825676	0.5887444542027628	0.0028525837683753626	4.550189660364441E-6	0.7815188992638519	1	-1.7239845568531569	21.04217759941766	1	-2.582880364304635	38.14955082362949	1	-2.668386117942376	47.05044943983694	1	-1.7616841226386482	22.21074432743522	1	-2.989707254869649	59.39340835233717	1	-2.0662780084960275	23.578314933386118	0	-5.160103586736676	489.56619991011075	0.0021933907653450633
9834000	-6740.357070313854	-6401.601884215601	-338.75518609825264	-6401.601884215601	495.28252959847947	5601.500653197028	-242.6390447754564	0.007617612311949965	2.1062187432825676	0.6058918197397282	0.002783302966714882	3.6457697457597434E-6	0.7323533139541247	1	-1.8076409198499654	20.564573590072502	1	-2.845530601495466	37.00087006514371	1	-2.633864259644816	51.99003739702253	1	-1.8423631305936186	21.664126609429132	1	-2.8182469826590966	58.04296667297257	1	-1.8749166327586768	22.968245046090278	0	-5.781728066476715	495.28252959847947	0.0023460580673116713
9835000	-6731.082204103557	-6393.775211369106	-337.30699273445106	-6393.775211369106	451.32276941668545	5076.544321154734	-238.74183069190462	0.008835368142745154	2.1062187432825676	0.616208746419732	0.0032935336738130353	4.593898910157512E-6	0.7057873054877284	1	-2.0129511883637807	19.91499068930032	1	-3.221854211542025	35.832106103044666	1	-2.529344107394875	49.22257850871637	1	-2.037786539663543	20.979811608001523	1	-2.6196664528925737	54.59945943848762	1	-1.7341982589115812	22.242736239533347	0	-3.8903288364292323	451.32276941668545	0.0025857360678749014
9836000	-6735.618363245583	-6405.123376484872	-330.4949867607108	-6405.123376484872	449.3924382911162	4990.010564245983	-237.92658865365917	0.007779464852546932	2.1062187432825676	0.5536952203511611	0.0030708085105958945	4.1853674735297E-6	0.7313821048176616	1	-1.9563989368434753	20.063129224777207	1	-3.6847076560420433	34.73498558744597	1	-2.5529517847524903	50.79682862233082	1	-2.3253770314705666	20.33744407140344	1	-2.633881725175163	55.42891577028966	1	-2.2184674756232248	19.530143498841326	0	-3.97321129240743	449.3924382911162	0.0025086199439953833
9837000	-6743.903104293483	-6406.226337867931	-337.6767664255524	-6406.226337867931	490.4736620965412	5741.0266351496375	-245.04094705049786	0.005419701340089106	2.1062187432825676	0.43362789234051186	0.0025775584868774834	2.231792000845959E-6	0.6522229815403385	1	-1.7757383666829931	22.470532022287035	1	-4.9727180101862105	32.53737176902795	1	-2.6019680097630182	51.60335317791723	1	-2.1492960216091683	20.701840000382695	1	-2.7580415199018202	57.44198456002561	1	-1.6962346211014059	21.554689221003226	0	-5.251894152220186	490.4736620965412	0.001965175094965466
9838000	-6728.04938643615	-6410.467266516058	-317.58211992009154	-6410.467266516058	469.86945650124903	5028.4194353726925	-238.21530864766623	0.00849255192082767	2.1062187432825676	0.5337805047270977	0.0032762935268758745	3.0409636400577363E-6	0.5967397988839591	1	-1.7709469183239235	20.737896186488353	1	-2.5488178059497724	43.71810321704404	1	-2.538179299772854	48.85973108816281	1	-3.235358072618949	19.061378456718188	1	-3.2243740690559566	48.82023408562494	1	-2.0570176136738114	19.86978196704301	0	-3.8440221211039156	469.86945650124903	0.0027306341987247186
9839000	-6726.252723588751	-6406.621887460906	-319.63083612784555	-6406.621887460906	516.7894593310045	5838.869064972124	-244.3313842441849	0.006785111740148311	2.1062187432825676	0.4731730073533746	0.002806966545705447	2.135397757269226E-6	0.5779935689610693	1	-1.791586272786795	20.63619392532767	1	-2.6040854618426605	44.06666617582272	1	-2.612239486539905	51.73515066805904	1	-2.506374593095258	25.639884667705957	1	-2.84729178754763	50.93935409204368	1	-2.133268472077046	19.70082699255573	0	-8.996818181172294	516.7894593310045	0.0024015502947971083
9840000	-6713.755193889678	-6392.490367494446	-321.2648263952313	-6392.490367494446	475.46805796858894	5323.3909540893455	-242.45546439845324	0.005570290800957138	2.1062187432825676	0.5248889865304932	0.0028931497706242877	2.716360860530205E-6	0.6268781605939561	1	-1.9080196668590403	20.20408618031908	1	-2.470799575329266	43.14394041446465	1	-3.198773430486371	55.73434078409308	1	-2.4531377495363533	20.1101014786936	1	-3.012520987634785	49.872718960170275	1	-6.537487447026631	29.53012795230341	0	-4.082367664239111	475.46805796858894	0.0025825882972618313
9841000	-6705.147355309224	-6390.982324799901	-314.16503050932255	-6390.982324799901	481.3917128505905	5114.316539753566	-239.9862420272159	0.006292403575639931	2.1062187432825676	0.5118141213099515	0.0028677930119883274	2.518544980062398E-6	0.612506188863791	1	-2.5754942792576654	18.889793085846016	1	-2.453123916357292	38.98681388245769	1	-2.543617050803782	48.705681476587166	1	-3.4816149868574544	18.801922169483085	1	-2.757385171265917	51.70830315974102	1	-2.6961732131033442	24.920386212678476	0	-4.453948429135973	481.3917128505905	0.0027027727850358965
9842000	-6719.5479413525645	-6401.9222520442145	-317.6256893083501	-6401.9222520442145	484.010846448221	5222.0184115602	-239.73155126383136	0.007925082899127956	2.1062187432825676	0.5576285830271652	0.003010878897377957	2.7862129115884673E-6	0.5887386136110148	1	-1.8037819185302575	20.581283728465138	1	-4.214453514035309	33.7230429811331	1	-2.573819981002745	48.117775234444615	1	-2.2496249679212745	20.485544391727732	1	-3.0937117576609428	49.439328515669494	1	-1.6993307860902422	21.821338685137544	0	-4.656225158542609	484.010846448221	0.002842805317675454
9843000	-6731.2429356738185	-6401.743035126736	-329.49990054708246	-6401.743035126736	459.2529576066954	5269.659519086245	-240.27399657866212	0.008514738675497424	2.1062187432825676	0.5666885334330696	0.003156076695266063	3.7954119689856663E-6	0.623783605972778	1	-1.7097717957890521	21.180577707144337	1	-2.404984684765144	39.42202443205683	1	-2.946268617079016	45.28191611386599	1	-2.5485935873155583	25.726395200772636	1	-2.8553746668698095	50.87892248270689	1	-1.7653952617519946	22.45674107564226	0	-3.7078204919593585	459.2529576066954	0.0028862134561188613
9844000	-6718.572198596964	-6392.277637716035	-326.2945608809286	-6392.277637716035	477.262368699206	5436.015300481355	-242.1408585651636	0.009093976341601294	2.1062187432825676	0.604479316705765	0.0030099647823695224	4.0617952348326995E-6	0.7216555446102806	1	-2.5460401689823153	18.932071400223467	1	-3.292121676896829	35.64728557723384	1	-2.526201873765096	49.74196176049104	1	-1.7498835086884437	22.94664271351817	1	-2.6627990649028486	52.91584656948896	1	-1.7209747615872901	21.150939725908096	0	-4.182163485402402	477.262368699206	0.0027161870830216556
9845000	-6734.493883680163	-6402.749906729416	-331.7439769507472	-6402.749906729416	487.29675246776753	5361.4974855672235	-242.54348907733302	0.005633763947524229	2.1062187432825676	0.6138240682083352	0.002743932519356283	4.068501360856179E-6	0.7338677118968797	1	-1.892401228823328	20.253153497887492	1	-2.441537966783636	39.08162438672314	1	-2.856432519105845	53.833411650696185	1	-3.6428979279081988	18.64362861822211	1	-2.620776820593705	54.22040723683658	1	-1.8232135021265599	22.754145582933933	0	-4.942124133296225	487.29675246776753	0.002670509446587333
9846000	-6732.401715956835	-6406.1861766591555	-326.21553929767913	-6406.1861766591555	470.90005790722466	5428.939718896922	-241.45598809797636	0.008176807916888459	2.1062187432825676	0.6249179211607677	0.00310039559036275	3.855661559448972E-6	0.6989765324018321	1	-1.7573516352791139	20.812772253256874	1	-2.3350308817036627	41.16904483326035	1	-3.11517206109555	55.32089293741989	1	-2.0136277898142323	24.391159613994464	1	-2.644083764344698	55.71858167256898	1	-1.9980708363494322	23.382869728630226	0	-3.8794765895955576	470.90005790722466	0.002973106109120612
9847000	-6725.6094167743395	-6399.343054987508	-326.26636178683157	-6399.343054987508	463.5225766793463	5195.74669342112	-239.5282958072333	0.008018992679734438	2.1062187432825676	0.7155022666881538	0.0031772119703091023	3.607915505072568E-6	0.6948774045878615	1	-2.7289223419814608	18.681551538605984	1	-2.858618515836322	36.95334881336539	1	-2.5282600802725756	49.968600279748735	1	-1.800685262596517	21.893513265341102	1	-2.9090737966234825	50.50292097898752	1	-1.7413270219514727	20.98847191716896	0	-3.711603176750006	463.5225766793463	0.0028609571194408863
9848000	-6733.571357890198	-6409.675944284421	-323.8954136057766	-6409.675944284421	464.4947394152637	5082.071655584701	-239.4076065546098	0.009758421153904849	2.1062187432825676	0.7635904184537463	0.0028886210672189787	4.803034817460221E-6	0.8795726119162284	1	-2.862802899766752	18.513838542755455	1	-2.5150932673107165	38.546750909302446	1	-2.609551130646839	51.701417750848805	1	-1.7744568363927298	22.08627401437863	1	-2.6903258474319225	52.48328094956071	1	-2.5202407207152366	24.597598934640498	0	-3.722164857534894	464.4947394152637	0.0027059332521997704
9849000	-6737.88541788989	-6404.84817534021	-333.0372425496799	-6404.84817534021	493.2641421383223	5450.141089190429	-241.66876195454043	0.008262131402729784	2.1062187432825676	0.8613041126565164	0.002764589089387268	4.39367036697712E-6	0.8736709359393394	1	-2.6763557893954806	18.750787271169838	1	-2.4465374269677715	39.04009018043048	1	-2.669639615052941	52.36311657494695	1	-1.7500660814327915	22.368944435805982	1	-2.6505447178302717	53.15498642302555	1	-2.4578117021292076	19.120348509940797	0	-5.5505184210515806	493.2641421383223	0.0027026239815002044
9850000	-6725.703551967027	-6394.176364438746	-331.5271875282811	-6394.176364438746	469.9128869509147	5210.014591951525	-239.64611485886627	0.007690920848140474	2.1062187432825676	0.7494808892691497	0.0029505997114460504	3.87649392551936E-6	0.7289965698622786	1	-1.6934549060215167	21.498431712820715	1	-2.5247256092146055	38.48598574866739	1	-2.52604026757159	49.56246082643032	1	-1.7452001530829795	22.843865628145448	1	-2.6914417566588655	52.467784309743955	1	-2.129846994037879	23.74609772478026	0	-3.845438604317687	469.9128869509147	0.0027246513778550496
9851000	-6726.223396050517	-6391.96119035823	-334.2622056922876	-6391.96119035823	493.4806672989871	4752.581203695744	-235.87594627581	0.008455175658265547	2.1062187432825676	0.6959344993718902	0.0031861939136778082	6.534506295764769E-6	0.8185524084028205	1	-1.6935495940404877	21.49283513445671	1	-2.6087390669897808	38.01355555663525	1	-3.648083267185357	57.650745970937635	1	-1.744805813339317	22.83252316429952	1	-2.8681245214218505	50.78580618747136	1	-2.123901806854229	23.730902137977996	0	-5.574714126485974	493.4806672989871	0.0028573634541260115
9852000	-6718.894242801525	-6392.16447478362	-326.7297680179054	-6392.16447478362	451.2947996992511	4683.482034420097	-235.5222568607842	0.007813718477501364	2.1062187432825676	0.6486076813093506	0.003604061814315529	6.0935633670545805E-6	0.7167899436736991	1	-1.7468690301892886	20.87629854160071	1	-2.3667932943141996	39.898173120775624	1	-3.3689352065086204	56.51122949858965	1	-1.7647743356780587	22.177556709201433	1	-3.115722589357222	49.32898079815495	1	-2.4190733531788595	19.18121717988365	0	-3.891420381030734	451.2947996992511	0.0032812543298343893
9853000	-6723.835086472527	-6396.46983099393	-327.36525547859674	-6396.46983099393	458.4794461931974	4660.463183998526	-235.06949024006013	0.00867104955903656	2.1062187432825676	0.65479221483273	0.0032347663772995224	5.969659756015952E-6	0.7382443248149021	1	-1.9375921274471444	20.11613173707075	1	-2.531312339547213	38.44536448674667	1	-2.704437288576621	46.751509236219135	1	-1.9129941152562928	21.370007306594395	1	-3.4680245181261977	47.84003048717939	1	-2.273223437165587	24.08784257082682	0	-3.7146583561367197	458.4794461931974	0.0031456154227504905
9854000	-6726.94815720521	-6391.590359790063	-335.35779741514654	-6391.590359790063	465.7425877303345	4609.9037873680945	-236.82732316229445	0.012141510287843195	2.1062187432825676	0.8700511057882243	0.0033121028973459995	9.164628822859168E-6	0.9578104560287891	1	-1.7779015818730248	20.702214312092874	1	-2.3679192902996453	39.88091385232973	1	-2.574245850452779	48.11116780493339	1	-1.7797018349448794	23.289657261942686	1	-3.161235269420776	49.10905601208722	1	-2.661025178558172	24.857993759143547	0	-3.740921395920853	465.7425877303345	0.0031075652855314913
9855000	-6723.2842439959195	-6389.151663109358	-334.13258088656147	-6389.151663109358	493.81006776480604	5132.127891335064	-239.5188007770075	0.006804253101106456	2.1062187432825676	0.7901888382055663	0.0034235077314625664	7.163824032574466E-6	0.9023522763226728	1	-1.9111009649446924	23.04747989636412	1	-3.1517246076996592	36.025021378305105	1	-2.52656828421794	49.455401343310214	1	-2.650816465451462	25.928043225032713	1	-2.621319494357107	54.82722391309221	1	-1.7095732526156555	21.27411535255359	0	-5.611804053471921	493.81006776480604	0.0029667097579509608
9856000	-6719.862177849501	-6393.598409467486	-326.2637683820152	-6393.598409467486	489.3921402387348	4770.712828721166	-236.14428537879695	0.007952070690408965	2.1062187432825676	0.6189486763503105	0.00341053251444318	5.461594028006692E-6	0.7978110617487421	1	-1.919743659170587	20.16848879784283	1	-2.3465665194926246	40.28451928767478	1	-3.099139428641803	44.59068469948834	1	-3.680348914298195	18.60802913841816	1	-4.151488783280955	64.92140643054961	1	-1.6960117007375881	21.56929678265618	0	-5.142798261294246	489.3921402387348	0.0030005129501068225
9857000	-6716.41120862213	-6399.264072383858	-317.14713623827305	-6399.264072383858	457.95092091371487	4559.000782774661	-234.23249609605082	0.008478800125067694	1.6373074446756255	0.5937202595187567	0.0038037109181373228	6.182998368205936E-6	0.7668290607038684	1	-2.001095631845801	19.944799155596098	1	-2.5066176693627717	43.42265712030959	1	-2.5412266125892518	50.505137370303785	1	-3.864643106306054	18.438592724767513	1	-2.6308608860061247	55.32452185554042	1	-1.7078392128042874	21.296904596027545	0	-3.7206738235654613	457.95092091371487	0.00330693056610969
9858000	-6713.227171359839	-6396.17883407271	-317.04833728712947	-6396.17883407271	491.95652675724995	4890.248378409483	-237.05554282776978	0.008144462199962758	1.6373074446756255	0.6272752400930401	0.0035879324759983226	6.229794522606416E-6	0.7736122989463518	1	-1.7423286173048709	20.905787065496014	1	-3.156801928630304	36.01074798746965	1	-2.7780093520726132	46.22832157517672	1	-2.1434649704356694	24.78199976855521	1	-2.920789290753718	58.89534143110032	1	-1.736263159738021	22.25905252849663	0	-5.322483898935081	432.9819498951538	0.0034019928883778166
9859000	-6716.6308099939115	-6395.341623016526	-321.2891869773853	-6395.341623016526	536.0732931562926	5221.420073684163	-240.15423181829024	0.006770244374284964	1.9593116124870853	0.6065574206293668	0.0034024514825246916	4.366287633918025E-6	0.6918375357153942	1	-1.6974960652683941	21.366767160533655	1	-2.8678602927489623	36.92018466256307	1	-2.704307246839241	46.75252698554156	1	-2.375813763345385	25.358062127053316	1	-3.0933253973975923	60.068351295706975	1	-1.7106162101035047	22.011527462827953	0	-3.7275934829095205	457.43557898683054	0.0031416559264564946
9860000	-6716.671657558695	-6398.744468956595	-317.92718860210067	-6398.744468956595	484.75041778879074	4991.996007247562	-238.53215921496536	0.006836774430592637	1.9593116124870853	0.6004566857623297	0.0032552970913512806	4.7748070106593264E-6	0.7315488159878782	1	-1.8373687345030127	20.444677631706348	1	-2.3376016995565765	41.31413488723902	1	-2.5841637369778425	51.35264334536951	1	-1.969075382255525	24.23765770243737	1	-4.4587319789024065	44.9855198768832	1	-1.7319464175054475	21.05740182210445	0	-4.717477404056046	484.75041778879074	0.003159672649581036
9861000	-6711.585432039272	-6391.202201848796	-320.3832301904755	-6391.202201848796	498.231758367964	5788.977229858148	-243.96139964825355	0.0069649108882797045	1.9593116124870853	0.634065932934781	0.0027399302214391476	2.8291386273104547E-6	0.7029361070688938	1	-1.7256037714648584	22.13333747426654	1	-2.737015052755215	37.423632038467794	1	-2.7224408353919474	52.84076124735615	1	-1.8382128465650944	23.674423408978498	1	-2.642070600647887	55.66695135040727	1	-1.8434893359296498	22.842265199207905	0	-4.940729136584192	487.28164801667816	0.0025927691362484366
9862000	-6724.387124344445	-6400.811492776476	-323.5756315679681	-6400.811492776476	448.3602006278996	5357.955132357443	-240.8535696711179	0.007213135027915924	1.9593116124870853	0.6266992801917168	0.002769851813088642	2.0875650085077885E-6	0.6052112781591091	1	-1.7880685181476694	20.652683672057236	1	-3.283081553031728	35.67062176744648	1	-2.5364387846102394	48.91622080968367	1	-1.773949928203255	22.090675586203357	1	-2.7755028047336125	51.53570594344462	1	-1.7066018016342752	21.314186261379245	0	-4.023860152966205	448.3602006278996	0.002600291910200685
9863000	-6716.10611060387	-6394.260618238584	-321.8454923652854	-6394.260618238584	449.40922923478115	5031.1945815125855	-238.3886493113168	0.008948412994592772	1.9593116124870853	0.6527034984222052	0.0033230020045010005	3.868993596993576E-6	0.705452668531921	1	-3.0474824596795207	18.299753423512588	1	-2.7857032879435835	37.227099992420065	1	-3.023591565130189	44.91762082498077	1	-2.8119780382887534	19.57391700785502	1	-4.01498047496462	46.11194797735984	1	-2.617758948096687	18.885891983799855	0	-3.9724240114199123	449.40922923478115	0.002938201348038254
9864000	-6715.972470252262	-6398.845011103354	-317.1274591489072	-6398.845011103354	472.3415432858649	5225.450934987071	-239.94532400005022	0.008623104683465676	1.9593116124870853	0.6879121560568009	0.002916726016847705	2.9126766730146643E-6	0.7112348857775749	1	-1.702240949836196	21.280149526698693	1	-2.3759660877543194	42.15208593311238	1	-3.4452320580020364	56.837032941063775	1	-1.741922003932306	22.68522029068262	1	-3.7439354037744472	46.907207774541035	1	-1.7046530721020714	21.926507784636428	0	-3.935482561510197	472.3415432858649	0.0027506703540119276
9865000	-6734.5526602252285	-6406.155828649632	-328.3968315755968	-6406.155828649632	480.3558322382388	5484.680379490538	-242.0302049354959	0.006623444458408435	1.9593116124870853	0.8030581637977048	0.002881804816348301	2.7113110353106672E-6	0.6631139313024477	1	-1.7538769024990892	22.34104739265037	1	-3.5234402139189642	35.08834455422017	1	-3.0256282399532424	44.90846123226563	1	-1.8704780783088102	23.83643049845322	1	-2.8867450338510863	50.65429529483067	1	-1.8885498190881849	23.019629112910394	0	-4.380307956212919	480.3558322382388	0.002643892713767857
9866000	-6737.985091858898	-6410.705064759273	-327.28002709962453	-6410.705064759273	472.9676941510561	5143.856825878384	-239.16905792335973	0.007555542432635518	1.710074683179541	0.784270613260952	0.0029596775197193335	3.4484512955666453E-6	0.7277473368510484	1	-1.879949450172473	20.29375525083353	1	-2.5672084020431543	38.235677703931316	1	-2.8008179827758695	46.08326093421697	1	-1.854064824485511	21.609212204069287	1	-2.8906216257833597	50.627540251495766	1	-1.7614167507292022	20.86211190816916	0	-3.962126135970766	472.9676941510561	0.002572904399484098
9867000	-6719.5678144472995	-6406.798809337808	-312.7690051094911	-6406.798809337808	536.2266032927826	5082.891462745853	-238.96960666908535	0.009161725186538515	1.710074683179541	0.6267001513840595	0.003129661050346791	3.710944952738161E-6	0.6871182206464356	1	-2.0004071331273217	19.946549099421574	1	-2.348923588111303	41.66686917414955	1	-2.864231024609825	45.711074578460185	1	-1.81071213403892	23.51423700989083	1	-3.7739308446219697	46.81409460370236	1	-1.8416247850331202	20.494910263625933	0	-3.712377166351838	458.7099087059982	0.0029941108537210404
9868000	-6722.473812406592	-6403.225810847354	-319.2480015592374	-6403.225810847354	476.1365443012495	5094.083844699258	-239.28942066923017	0.009474917317992122	1.710074683179541	0.6063693524318793	0.003062469695784916	3.701032052270187E-6	0.655878451667243	1	-2.946171941099472	25.2748822257364	1	-2.5340723749104894	38.42855688297447	1	-3.6121824719156526	42.82839319764074	1	-1.7562183169474772	23.044969013836834	1	-2.858581091498142	50.85525659543282	1	-2.202486126384574	19.560925526339876	0	-4.049507848613776	474.82836552333185	0.0030213811647833142
9869000	-6716.135880440736	-6395.992779423504	-320.1431010172325	-6395.992779423504	518.0902862823827	5032.960021330242	-238.8452589163118	0.006803023346340512	2.236315856936617	0.6394309469567496	0.0031805663085864677	3.4826978504155905E-6	0.6761656364897557	1	-2.900771551908494	25.20184237527466	1	-2.7979928690854896	45.083798336644	1	-2.5265539324425497	49.8030529113608	1	-2.787316111917426	26.18259662263633	1	-2.8719568228192003	50.7583194580263	1	-1.7526538225310397	20.91435376490633	0	-3.7363009191833965	465.4683918271652	0.002844907627667922
9870000	-6737.238547606913	-6409.799984673584	-327.43856293332937	-6409.799984673584	477.92993134145337	4840.731776490656	-236.75573464200588	0.009174549157730269	1.9271041700962122	0.5890746774581141	0.0030487880467138582	4.0960590820266985E-6	0.6926118141477834	1	-1.9446986373369735	23.160764655270462	1	-2.363986092282632	39.942551963613745	1	-4.304404556707867	59.9308914258631	1	-3.811612296429609	27.769895764853317	1	-2.6834128146006053	52.58224028002469	1	-1.6972082334032264	21.50981117745944	0	-4.2221425687993746	477.92993134145337	0.0027316921631110416
9871000	-6709.235847493357	-6397.399839689669	-311.83600780368863	-6397.399839689669	435.72029104396677	4692.643055268729	-235.8588264610764	0.0074286896939025375	1.9271041700962122	0.5470191924470624	0.003600127403941032	3.321233368487015E-6	0.5742654295350579	1	-1.794181899179153	20.624222540933754	1	-4.157607296768019	33.82278632499415	1	-2.7592846522939998	46.35275538901028	1	-2.149336019259543	24.79818034595234	1	-3.6320097776129576	47.26785555970059	1	-2.4521435045861026	19.129144620476072	0	-5.01431602784726	435.72029104396677	0.0033861861403038044
9872000	-6707.745109590464	-6394.803241225768	-312.9418683646965	-6394.803241225768	471.08962196709496	5187.332457720424	-239.81468142431035	0.008995132043927172	1.9271041700962122	0.5738112336873951	0.003115261212209288	2.2306001961679554E-6	0.5481912804287913	1	-1.8793393913476253	20.295780821816223	1	-2.4058610613286855	42.52885273563877	1	-2.5279629952464036	49.946026208885755	1	-3.023561361420157	19.305444318537187	1	-2.672549702041098	56.30093319312182	1	-2.662498639973387	18.824512087931996	0	-3.88641551264064	471.08962196709496	0.002873095021776782
9873000	-6705.347145051474	-6398.473840355551	-306.8733046959235	-6398.473840355551	488.82258119654153	5330.181921300761	-241.14172648992033	0.006478274113275779	1.9271041700962122	0.5524885736725142	0.0032946130311859055	2.2507614684413085E-6	0.5275467458667931	1	-1.7106085875639998	21.984505336048468	1	-2.794625733382592	45.06802273734365	1	-2.641036270564185	52.06906698407414	1	-2.072691731738486	20.887481322208227	1	-2.6809856657760514	52.61829123592879	1	-1.881070512270126	20.354738962155093	0	-5.0868511245484935	488.82258119654153	0.003141072283816597
9874000	-6725.674340342812	-6405.735846238964	-319.93849410384837	-6405.735846238964	496.0257973842734	5297.617150329399	-242.92815215739643	0.005296396984665536	1.9271041700962122	0.669920516168524	0.0030256816574642446	2.5650572151276806E-6	0.5941601569470336	1	-1.6935925206634836	21.65780558259643	1	-2.5544484156959104	43.75538758255701	1	-2.685968269460691	46.90020724504719	1	-2.2255160936265455	20.535209111367298	1	-2.6579502225100056	53.00568814280671	1	-2.0075317433428763	19.99004812498525	0	-5.8700505874438225	496.0257973842734	0.0028074457839887936
9875000	-6710.008191351067	-6397.962918939473	-312.0452724115938	-6397.962918939473	471.18214471648974	5006.182573756447	-238.0287061452729	0.008504893113419846	1.9271041700962122	0.5561412674566213	0.0034486889879540884	3.3587638106760315E-6	0.587827160257194	1	-1.6935054071186972	21.65279311407733	1	-2.424507349465278	42.725815427516174	1	-2.91126345237572	45.45890142448719	1	-2.7406381853380957	26.097252061636308	1	-2.6667988917181678	56.19878728014257	1	-2.0093627283193465	19.985421641173684	0	-3.889849262201653	471.18214471648974	0.003209125086328768
9876000	-6709.241633202766	-6390.893696222527	-318.3479369802394	-6390.893696222527	481.66525177260144	5116.358259778884	-238.8918913044076	0.008039813554628964	1.9271041700962122	0.5503467424154487	0.0033390647059371725	4.0790178214683495E-6	0.6335920217611495	1	-1.8892045368521102	22.969212318573465	1	-3.888240528053346	34.32247829033554	1	-3.997086375405906	41.80699180209962	1	-2.0205988308881935	21.02743757208569	1	-2.6635234330995097	52.90287858079927	1	-1.701347342137242	21.401884546062924	0	-4.4739989741491275	481.66525177260144	0.0032731846344711372
9877000	-6704.580570178201	-6390.207236779537	-314.3733333986638	-6390.207236779537	455.2761008812473	5154.71676717217	-239.51574772088378	0.007004167326789665	1.9271041700962122	0.5895716289940749	0.002899515354855292	2.6102553786545434E-6	0.6449487218216314	1	-2.545964905491941	18.932180482168487	1	-2.8066112632323508	37.14626891805142	1	-2.54487976865669	48.67354054810006	1	-1.7533245700908138	22.316887864074705	1	-4.020278192669309	46.097341579014504	1	-1.8145110834712954	22.714296778054102	0	-3.7679887886536223	455.2761008812473	0.002732432307409844
9878000	-6709.895340474152	-6393.761273371041	-316.1340671031116	-6393.761273371041	468.6011550010445	5211.903366197982	-239.79691765484034	0.007219867225434897	1.9271041700962122	0.694867111046541	0.0031909455552663296	3.878951975791678E-6	0.6798795335361912	1	-3.3693658111904243	17.964062669894282	1	-3.454965388807625	35.246753717836384	1	-3.3996565247498545	43.484491005824815	1	-1.761638184837966	23.112860739952943	1	-2.8041654098314055	51.28303159900129	1	-1.6962672247659438	21.552776301063698	0	-3.8056825529591287	468.6011550010445	0.0032214989302889086
9879000	-6716.939356189697	-6400.252306821035	-316.68704936866226	-6400.252306821035	431.75894241952625	4695.280900540758	-236.5050703968029	0.010950731568003877	1.9271041700962122	0.5126233667222349	0.0037283655234094442	3.706805185183969E-6	0.5946225498467232	1	-1.7969863648480098	22.58138102506409	1	-4.636398353860767	33.03364459679297	1	-2.5274541351426016	49.90310436512375	1	-1.8136537164296342	21.815004788283996	1	-4.214195723961894	45.583470323607685	1	-1.8847448719005873	20.342523735963795	0	-5.4712935031225145	431.75894241952625	0.0033099975967797765
9880000	-6733.787799154283	-6407.851406245449	-325.9363929088337	-6407.851406245449	477.6416254377118	4870.53965482265	-236.96200329502088	0.007875126134157267	1.9271041700962122	0.750819815718581	0.003391364118037006	9.042076798124518E-6	0.9690993656290536	1	-2.0855058235963746	23.573084356858818	1	-2.746878540458245	44.83841602979389	1	-3.908971254001007	58.61019423445647	1	-1.7439072082654432	22.803459131423935	1	-3.6151511386882884	47.32412190809645	1	-3.773774721240051	26.525195644101785	0	-4.204687680092135	477.6416254377118	0.003119589972921725
9881000	-6726.747790878618	-6401.067635877388	-325.68015500122993	-6401.067635877388	466.64437771571886	4966.430513950822	-239.67213810977762	0.011109058245938852	1.4718182689157437	0.6850275422241262	0.0037014689305038964	9.041874225787758E-6	0.9106351445327955	1	-1.897287905029001	22.998559562959535	1	-3.822419210566235	34.45222337697357	1	-3.0728726508909383	55.10175403323446	1	-1.7609033266617906	22.219540173888856	1	-2.6212189060201814	54.176687727119564	1	-3.3766651988111276	25.986704773710848	0	-3.7580905214679614	466.64437771571886	0.0032535789969863177
9882000	-6730.236271731799	-6407.573516552246	-322.66275517955364	-6407.573516552246	481.1427053902935	4804.12614168868	-237.02487268078414	0.010228748326190829	1.4718182689157437	0.6282280953716212	0.0032587830185133236	6.426296128319941E-6	0.8664664761159541	1	-1.764266995959989	20.773759478551376	1	-5.629452553289409	31.670662612211036	1	-3.2491604212190914	44.006037617067065	1	-2.4999327840092396	20.032608091555065	1	-2.8037637741510597	51.28642265301277	1	-2.0803985832293312	23.616651450902236	0	-4.435915376119652	481.1427053902935	0.002928715250079144
9883000	-6732.341401040941	-6395.3760128895	-336.9653881514406	-6395.3760128895	483.376035357342	5321.142402261747	-240.5308513119789	0.008004297645510066	1.4718182689157437	0.7066248383780609	0.0036592974948851317	9.048437789396542E-6	0.8801996169809458	1	-2.1117062530725064	19.687007824128724	1	-3.093643223507506	46.31374306218687	1	-2.870295587604488	53.92434070065693	1	-3.3059015565601086	18.984628788224068	1	-3.0479701733368687	49.67799767000768	1	-1.7533682598112266	22.381177676273705	0	-4.6050955453374325	483.376035357342	0.0031075538851207184
9884000	-6728.946391822181	-6398.060541198595	-330.8858506235854	-6398.060541198595	453.94007984030975	4820.1205912069045	-238.13922635188095	0.0062899379964270075	1.4718182689157437	0.5977445816737015	0.0037441374262191904	9.459371840754893E-6	0.912655742643978	1	-1.7098782510818893	21.17935437056144	1	-2.7103082436964883	37.53696242087716	1	-2.5259480441420337	49.63398996565064	1	-3.929880073736733	18.380746968948912	1	-2.834102074993652	51.040477423969776	1	-1.700523796645101	21.418927936623653	0	-3.8022779250091943	453.94007984030975	0.0030909570862443572
9885000	-6718.621424557441	-6382.654659877509	-335.9667646799312	-6382.654659877509	452.61264494453997	5069.325738651279	-239.0769206378897	0.006819585175730007	1.4718182689157437	0.6962884626164483	0.0029862944377349043	6.584159217927603E-6	0.9197244894755844	1	-2.2680737788476644	24.016629358853635	1	-2.7379544794223514	37.419721071083224	1	-2.751359673368156	46.40702496964784	1	-3.3892830143303634	18.896494496190712	1	-3.0204684701203925	49.828256811952805	1	-1.7227652793570352	22.14345135630866	0	-3.84346018937123	452.61264494453997	0.0025683699157392466
9886000	-6733.7352734113965	-6389.720578959496	-344.0146944518999	-6389.720578959496	455.9108830100691	5128.763889978217	-240.6371113018031	0.010478285794166698	1.8443158945665306	0.7211815253306645	0.003209172349552266	5.521049784839011E-6	0.7503160625465841	1	-2.183137903881223	19.539960145415698	1	-2.3363099856920613	40.63502304483432	1	-2.5886663991430505	51.41918800453378	1	-2.736187630062341	19.677456726624314	1	-2.6276011038188285	55.19502164532554	1	-1.96980210833077	23.295964980807163	0	-3.754195960531439	455.9108830100691	0.0027136108072566625
9887000	-6739.894740362155	-6391.336724404195	-348.5580159579599	-6391.336724404195	470.82265927696443	5725.085186214917	-243.6357997383448	0.00775874863885992	1.8443158945665306	0.7952526714868717	0.0031271871068978417	4.719458617685637E-6	0.7739930222315329	1	-2.6521230467347996	18.783415553233425	1	-2.356031354275882	40.08115339787248	1	-2.619341469989784	51.82191827237983	1	-3.3710017057053596	18.915588567035407	1	-2.65332536673861	55.93268393179409	1	-1.755331249972901	22.39399608247079	0	-3.8766806695089016	470.82265927696443	0.0025444965231418105
9888000	-6738.631010040307	-6403.342475987922	-335.28853405238493	-6403.342475987922	461.24709768691196	5152.466198807551	-239.6555680850969	0.006806109780917014	1.8443158945665306	0.7479223518820335	0.003671451839760915	5.2204256685209E-6	0.7124324518358323	1	-2.1352335076911557	19.637156808327486	1	-2.360443677359096	41.902916543693244	1	-2.7844283801973795	53.32974774038949	1	-2.6674453852950646	19.775337332018875	1	-2.741421129863183	57.255135092424965	1	-1.9489498236961649	20.146617630413413	0	-3.7008886138124746	461.24709768691196	0.0029969466171299495
9889000	-6723.012156380561	-6382.33870586846	-340.67345051210026	-6382.33870586846	469.8140070367872	5457.892239936224	-241.86061151863998	0.006612814777855853	1.8443158945665306	0.726655383988546	0.0030842034004972207	4.731174375316271E-6	0.8312624618984907	1	-1.8170306186302914	20.525105418840933	1	-2.8450286782568375	37.00270575777556	1	-5.104959303402054	39.546668419506574	1	-2.2722826059567285	25.115690107746513	1	-3.3262257950898375	61.37632600168241	1	-1.7319407840407914	21.05744580753309	0	-3.8422235848258874	469.8140070367872	0.0023934050313943276
9890000	-6735.068332754399	-6403.951586106535	-331.11674664786455	-6403.951586106535	480.3253171773011	5073.768584517411	-238.90354707879618	0.009190654209047527	1.8443158945665306	0.6304895456287365	0.0032127096773950006	4.77047787868117E-6	0.7683838702578805	1	-2.6956120668631773	18.725184957985384	1	-2.6983016285199577	37.58933501358568	1	-3.062515950028926	55.04695628823916	1	-1.753112998760398	23.00023517456415	1	-2.7029115461332753	56.768491254512774	1	-2.394404912947293	19.220934856570643	0	-4.378193745865987	480.3253171773011	0.002660195945242627
9891000	-6724.782593604164	-6398.055200671726	-326.7273929324375	-6398.055200671726	487.1419320667751	5385.641380975997	-241.00050398216382	0.007485506125608679	1.8443158945665306	0.6587471274518649	0.0030896548547381542	2.0669367123631178E-6	0.5407069315390329	1	-2.482238922677003	19.026569942122862	1	-2.658459611488814	37.770166966689196	1	-2.554368867414602	50.82741614124842	1	-1.7779086430232063	23.27430006954247	1	-2.7353345250210754	57.18370739534084	1	-2.0201702418649354	23.448226036029812	0	-4.927860580675292	487.1419320667751	0.0025775679351299962
9892000	-6710.239625689339	-6389.2064277149475	-321.03319797439104	-6389.2064277149475	482.4349484205643	4956.455716631904	-239.03007074297622	0.006268763628926488	1.8443158945665306	0.5154349547858902	0.0032536667393489632	2.669463946952068E-6	0.5671443409069418	1	-2.259938238579959	23.99835509954822	1	-2.5102892503013474	38.57769607093987	1	-2.9257165653156365	54.27214671001983	1	-1.7987511016121096	23.434973318870245	1	-2.620463636559015	54.7376596341387	1	-2.077968400539202	23.61009997668212	0	-4.531767929541289	482.4349484205643	0.002706350080190539
9893000	-6704.124720605427	-6394.9652782950125	-309.1594423104142	-6394.9652782950125	488.57041840101374	4953.822036284175	-238.7302820979136	0.01040652138760204	1.8443158945665306	0.5184845630928652	0.0032451321775464823	2.435564909721111E-6	0.5486869254377481	1	-1.7112064470439021	21.991421028445586	1	-3.0521975085957473	36.31555116278767	1	-3.437404155083691	43.36180478979901	1	-1.8859672580752205	21.47321409986926	1	-2.630778996562969	53.68357910883497	1	-1.695576221121642	21.634298200507587	0	-5.062414560407365	488.57041840101374	0.0029920716690148784
9894000	-6712.761840239334	-6403.55779072447	-309.2040495148639	-6403.55779072447	444.9094294689598	4665.582622438004	-235.40336748143662	0.009880887095071957	1.8443158945665306	0.5428046983196781	0.0032479280920210078	2.6758499803028993E-6	0.5566846357124128	1	-1.8728348355665523	22.9079901199359	1	-3.1071505876162346	36.15252991996947	1	-2.5385221600872914	50.423264962841166	1	-1.7493534357076586	22.381663930766937	1	-2.7240817196672475	52.06003031241765	1	-1.7808719365262755	22.54527189536441	0	-4.225646712282832	444.9094294689598	0.0029150752394908616
9895000	-6743.584072522904	-6418.813536579499	-324.77053594340487	-6418.813536579499	471.99405976399225	5097.841649361404	-239.0184717016523	0.007146012537430393	1.8443158945665306	0.6353573726648717	0.0032151181862523667	3.3581537063533778E-6	0.6250985379258647	1	-1.7322393843601933	20.976768131301924	1	-3.427041221603867	35.31294889024495	1	-2.618839401618758	47.536207061681026	1	-1.7602475370747084	22.227070810896663	1	-3.8759898633128884	46.50733024506775	1	-1.7546466007194266	22.38954871359342	0	-3.9213004099015856	471.99405976399225	0.0027946840798067857
9896000	-6730.572759222705	-6400.2536610910065	-330.31909813169847	-6400.2536610910065	477.5900220689567	4559.739607431677	-235.65704221992135	0.011636192116849301	1.8443158945665306	0.6417030910185625	0.003359514841933383	3.82177694118353E-6	0.591756405989366	1	-1.8618572245261662	20.35539363019757	1	-2.768567953888004	44.94412904997466	1	-3.0281527315538175	54.86164828719111	1	-1.841263710434578	21.66945405808362	1	-3.5114259620813035	47.682892452785964	1	-2.7423762900531763	18.71882725669226	0	-4.201593723706319	477.5900220689567	0.0029063849677191628
9897000	-6735.254235916659	-6414.859520558764	-320.39471535789505	-6414.859520558764	459.19349017573234	4799.035390608386	-236.54592736968382	0.007584415378939302	1.8443158945665306	0.451846226030464	0.00399451349003592	5.369150137750528E-6	0.6008743684434056	1	-1.7380508025974124	20.934876013595147	1	-2.4865980857195638	38.737249403629896	1	-2.653735706130753	47.18328728263635	1	-1.7554932375243195	22.286345438944654	1	-3.2993879812864537	48.49807183649283	1	-2.3756133663326997	19.251719463553027	0	-3.708263523139689	459.19349017573234	0.0035242504798750495
9898000	-6708.201612544555	-6395.541537620849	-312.66007492370613	-6395.541537620849	472.86207411456036	5117.871676826562	-238.94855291474553	0.008391315195164407	1.8443158945665306	0.5195545853526367	0.0029150009280331157	2.3385505955960494E-6	0.5781955782820162	1	-2.35139535066447	19.234801185514698	1	-3.3111265154118064	35.59863175791569	1	-2.633460864007912	51.985519047174684	1	-2.0239688550635124	24.42507542553672	1	-2.641980131950189	53.35272145218198	1	-1.7704209825899375	20.812064527126452	0	-3.9575339298146006	472.86207411456036	0.0025918330556065883
9899000	-6723.348746177173	-6391.067734961286	-332.2810112158871	-6391.067734961286	606.3546335867934	5619.126072385134	-242.79433519523533	0.006910118548652005	1.8443158945665306	0.7381411600039811	0.0025935549084427903	2.252919261755832E-6	0.6390783240666902	1	-2.441414740402472	19.08931173275718	1	-3.2558092557027027	35.74179794370984	1	-2.5724331012139183	51.16651842533239	1	-1.982715271071036	24.286031864585585	1	-2.6601766923225956	52.963752612159745	1	-3.0609971778175353	25.52032563774	0	-3.9958114559548816	473.71632801831663	0.0023404065250772397
9900000	-6723.72549993199	-6399.91418336405	-323.81131656794076	-6399.91418336405	497.0249631965837	5214.004110980476	-239.67453076825495	0.008017291520636448	1.8443158945665306	0.6035622015523909	0.002949041833671128	3.2309311815355406E-6	0.6652333593496103	1	-4.109034631884663	17.31649784347832	1	-2.458134950775869	43.03728289698383	1	-2.6736713357077715	47.00430585457918	1	-1.7764435234531792	22.069352781209812	1	-2.625480754846744	53.90302631201059	1	-2.432867710461585	24.426168533271323	0	-4.99440438594036	487.85715654020305	0.002732453662430389
9901000	-6735.044933543152	-6407.266049342652	-327.7788842005	-6407.266049342652	466.14662329368457	4873.687985360264	-237.3215709712212	0.009678185487002602	1.8443158945665306	0.5759866130415465	0.003514655937319334	5.277131690409474E-6	0.6858706463576144	1	-2.3827797213467186	24.26305687061562	1	-2.3378220271706955	41.32404485481138	1	-3.4434549540685095	43.34240839672302	1	-2.4519100258159665	20.11217250882757	1	-2.9693761084858887	50.12309462679312	1	-1.7363818936811182	22.25997835736795	0	-5.207686041020867	433.96681140106256	0.0031617521957189644
9902000	-6723.991996577393	-6399.892722410745	-324.0992741666486	-6399.892722410745	463.94770818672464	5046.8558469144955	-239.72678992457386	0.006184224447295631	1.8443158945665306	0.6726995114924822	0.0031177841862983515	3.091636604654552E-6	0.597846920568525	1	-1.704437947428092	21.905040821100165	1	-3.9361456970477047	34.23006739178773	1	-2.55294699313711	48.489955811526784	1	-1.7461407216125189	22.868498534983853	1	-3.1892735668296823	48.97861649047975	1	-2.0507540587161253	19.884489319243585	0	-3.715783639226381	463.94770818672464	0.0028774549606014753
9903000	-6715.726479964748	-6401.997375096061	-313.7291048686871	-6401.997375096061	454.8617840913704	5041.873703337234	-238.33684991366306	0.00852514666608569	1.8443158945665306	0.5483293391840465	0.0032499632384156	2.9334199178555396E-6	0.5847983472925361	1	-2.6832148081771723	24.83429940263724	1	-2.340814838452207	41.439744147293446	1	-2.5480551004802803	50.684572858577795	1	-1.7480601405594949	22.406419026707876	1	-3.1315274414411256	49.25139631845673	1	-1.7113065297598349	21.252730536999405	0	-3.7778577268774813	454.8617840913704	0.0031269183005767673
9904000	-6727.165163132544	-6401.604505864553	-325.56065726799034	-6401.604505864553	493.4666256901861	5461.077661671947	-241.58109655481468	0.007299283838449758	1.8443158945665306	0.6056561847035354	0.003173695711868149	4.060484138066714E-6	0.6976855075861432	1	-1.7557665665175917	22.353041576509614	1	-5.3957273344635395	31.96563665413578	1	-2.5366223196992927	48.91005013632644	1	-1.789911669167556	23.37106540136424	1	-4.654225864857522	44.54077617403846	1	-2.5442366746796936	18.990547112358296	0	-5.191566142420271	489.88018803110197	0.0030957273980671473
9905000	-6730.806417620364	-6402.988665864126	-327.81775175623784	-6402.988665864126	476.1842407170292	5227.487306376381	-240.5949883876165	0.009520577257422284	1.8443158945665306	0.5878929118319371	0.0031511742865196236	3.324135663692792E-6	0.5952900216793339	1	-2.112364714793297	23.643453517882126	1	-2.6436096554470074	44.29594933701714	1	-2.57656910407343	51.234490225346114	1	-2.121415469263275	24.720246530620994	1	-3.0989397088583472	49.41286855787436	1	-1.9705421457006385	20.086846633079308	0	-4.120855985614666	476.1842407170292	0.002829812065426992
9906000	-6708.268210619015	-6393.969464507838	-314.29874611117725	-6393.969464507838	469.63664659409926	4863.217624424675	-237.20255657869166	0.007318834414521415	1.8443158945665306	0.6455126471995036	0.003500413885639042	4.233289448438562E-6	0.6513878593261164	1	-1.9199648128909181	23.078112760482746	1	-3.0840724525939436	36.22017421592746	1	-2.5398722355798564	50.46511498647838	1	-1.9398366922353516	24.129158478016883	1	-2.620938120181868	54.20369179483144	1	-2.1793008297142653	19.606548224865744	0	-3.8365457477582385	469.63664659409926	0.003257980817401614
9907000	-6709.490586453856	-6390.582423730522	-318.90816272333336	-6390.582423730522	478.30621973657117	5141.300265271113	-239.1809582484933	0.007458132029445952	1.8443158945665306	0.5754221031642403	0.0031952069256754316	3.3164557661876193E-6	0.6240011421044572	1	-1.9638796744910936	23.222291653403527	1	-2.646434157025278	37.82708066462635	1	-2.706530408394374	52.70399761091488	1	-2.3072126894180407	25.199647541069282	1	-2.6917773394982776	56.60843621624564	1	-1.846551234925594	20.476391881371633	0	-4.245354998613765	478.30621973657117	0.002960972577004176
9908000	-6733.911413366283	-6402.729827383637	-331.1815859826469	-6402.729827383637	465.27149609317075	4948.743919773572	-237.54419126440712	0.008534206175051925	1.8443158945665306	0.6564096984615044	0.0032689785870074514	4.395097751062358E-6	0.6755505011729954	1	-1.7593510745872165	20.801278607105484	1	-3.7350188406464584	34.62981153320277	1	-3.0453931802919487	44.820618655053416	1	-3.16583489830799	26.8228368203608	1	-2.619509411765475	54.53211057321179	1	-1.7213118252159654	22.129464503396814	0	-3.7331561123815735	465.27149609317075	0.002952745311736218
9909000	-6728.894948432085	-6398.625183357531	-330.2697650745539	-6398.625183357531	477.669377287023	5364.431040251807	-242.09960438746532	0.009703354099696603	1.8443158945665306	0.5878911011895298	0.0029571413456387905	3.4488496103797673E-6	0.6527650600619531	1	-3.4086457559071395	25.964565057770194	1	-2.4338529602768473	39.147481010827626	1	-3.345237436409334	56.407452173965446	1	-2.1513524604460414	20.69713047541612	1	-2.624263864522124	53.96637448115072	1	-1.752928849033772	22.378279640258064	0	-4.206355385085029	477.669377287023	0.002673844584754447
9910000	-6725.962371180883	-6400.9505481327615	-325.0118230481212	-6400.9505481327615	478.5465004062058	5026.449403255467	-238.17781731800181	0.007952870960173181	1.8443158945665306	0.5391474741224872	0.003376748690631277	4.436743554253617E-6	0.6469468162802915	1	-3.7604976599361124	26.43903139432149	1	-2.3703089884375736	39.845219670732924	1	-3.050061641565627	54.98042817462391	1	-2.179904454594608	20.63303177742192	1	-2.8264767225722567	51.100455932341866	1	-1.929424194606633	23.164268484227772	0	-4.260432136485262	478.5465004062058	0.0030738942403444403
9911000	-6713.048625637	-6402.522867462808	-310.52575817419216	-6402.522867462808	460.6490091248073	4739.944048869483	-236.34502496953465	0.0072681416429147315	1.8443158945665306	0.5762135678462263	0.0037408013383331174	4.263754967846741E-6	0.6046310498556366	1	-2.974877923619016	25.32049005574054	1	-2.5810402847708622	38.1595102102825	1	-2.8972753155490576	45.532066026200255	1	-3.681836837854842	18.606623307027522	1	-4.2931268110624	45.38487213047196	1	-1.7272295877247759	22.184270711572545	0	-3.701357041621154	460.6490091248073	0.003558946193151605
9912000	-6717.768687124964	-6404.147520064185	-313.6211670607787	-6404.147520064185	476.9734667630644	5124.407103620566	-239.0401594743554	0.00852419448608379	1.8443158945665306	0.49967068536753806	0.003016597461343781	2.4526474412918974E-6	0.5637959528513025	1	-1.7781374255826847	22.483680787798978	1	-2.371792907368103	39.82365136469768	1	-4.347297111684745	60.066532682314715	1	-2.0197580332812795	21.02980734538126	1	-2.6791488209677423	56.411750949425624	1	-1.7229334012811044	22.14504540689809	0	-4.165339452636403	476.9734667630644	0.0026537279916816893
9913000	-6716.073036036615	-6407.608183949524	-308.4648520870915	-6407.608183949524	482.1007190604819	4909.496582176004	-237.47500163704282	0.007420143000844173	1.8443158945665306	0.4344732842439095	0.0037619138365507566	2.5343578113772623E-6	0.4812652446539474	1	-2.817299625544627	25.064452377828793	1	-2.913631137537269	36.76042708909077	1	-3.4481563561882833	43.327387697541006	1	-1.8064845088297792	21.85740057295498	1	-2.6204698253935548	54.73842530171248	1	-1.713073199756811	22.041551495311875	0	-4.506438321265461	482.1007190604819	0.0032044608558452654
9914000	-6709.8645851393	-6400.5994538526265	-309.26513128667335	-6400.5994538526265	475.312807075109	4803.787114583593	-236.38005863687425	0.009054276881053319	1.8443158945665306	0.6112687671161142	0.0032478457012051327	1.8702606428741942E-6	0.4810285399411923	1	-1.7368262554369567	22.22342185313357	1	-2.5460098271991134	38.35724191109003	1	-2.5755600697395926	48.090964720197846	1	-2.98842799768374	19.34814906284825	1	-2.774454876293328	51.54539125959673	1	-2.228460098610128	19.511159274603752	0	-4.074260852553939	475.312807075109	0.002793345698037879
9915000	-6701.530014607721	-6400.974294471667	-300.5557201360533	-6400.974294471667	488.5287559644367	4859.697685176747	-237.4735202251459	0.010083134044740384	1.8443158945665306	0.44972068434949347	0.002990726785456593	1.6644581719491389E-6	0.48567614557540684	1	-2.340186839432661	24.17384435882631	1	-5.318423826516196	32.06628305008857	1	-3.3809344868809257	43.54645563620124	1	-1.9510735200264002	21.238304577362843	1	-4.809697292921292	44.20509300204973	1	-1.7006025242531835	21.41723955017279	0	-5.058396856135677	488.5287559644367	0.002852116081509823
9916000	-6693.270164844468	-6404.136859077488	-289.1333057669801	-6404.136859077488	457.01901960104385	4694.820040421195	-235.61885276770192	0.00779935370149971	1.8443158945665306	0.4836827453496504	0.0035062195784481445	1.8530082962573984E-6	0.44565345978883325	1	-2.7679094731679834	18.63148927692911	1	-2.4277968039669116	39.201259168846356	1	-3.2583603542074737	56.015264710982564	1	-1.7418779964415885	22.675231229178216	1	-4.266500691099103	45.45123545912443	1	-1.8459789897541397	22.852679796311097	0	-3.733949938935158	457.01901960104385	0.003366077781283045
9917000	-6693.134942623063	-6392.8781317891335	-300.25681083392874	-6392.8781317891335	471.50966497866665	4818.911141075866	-236.963705335332	0.007215063802813558	1.8443158945665306	0.5002372558499893	0.0033974439920591284	2.425873580908596E-6	0.4888751090616922	1	-2.9552789103149757	18.404367496201107	1	-5.318091464048112	32.06671925786744	1	-3.5459289551004796	57.24964985261965	1	-2.602298954369598	19.871986746133256	1	-3.6409539684944274	47.238221056194234	1	-2.9084610973065717	25.27893538635841	0	-3.902251710930612	471.50966497866665	0.0035436132326701745
9918000	-6705.704777094993	-6392.878304778862	-312.82647231613106	-6392.878304778862	438.8824624215546	4320.903444324923	-233.09693685271998	0.011898050634999562	1.8443158945665306	0.5914685292505697	0.00378552443120213	5.70471306663921E-6	0.6365063891088015	1	-4.84181389330576	16.785736640975667	1	-2.801280549981546	37.166688548776705	1	-3.0586485183629635	44.76273464328094	1	-4.171378874143871	18.17526137778834	1	-2.9617221638374844	50.1692304404239	1	-1.969335653872475	23.294497096872693	0	-4.700801650140939	438.8824624215546	0.004080425042468542
9919000	-6712.623939467342	-6403.596883348753	-309.0270561185893	-6403.596883348753	461.1627281533221	4915.794026786538	-237.66126641099453	0.009574919695988225	1.8443158945665306	0.5197020726364441	0.002840897436771678	3.2708378744743033E-6	0.6023980912520094	1	-1.782234409567991	22.5057322969451	1	-3.0449742240948052	36.33749250877319	1	-2.542599006091764	48.73245687552452	1	-2.2174536634864865	20.552120382659854	1	-3.9156726265227855	46.39195876924062	1	-1.7018634724772363	21.877011277807604	0	-3.7008714337221296	461.1627281533221	0.0033335665941886406
9920000	-6717.414791004611	-6403.435694984344	-313.9790960202675	-6403.435694984344	446.3010841966515	4843.842648595767	-236.64790576865045	0.008429325025700842	1.8443158945665306	0.6386914493244921	0.0030679499281462803	3.4534905738495915E-6	0.5900563017110735	1	-1.7004714504042002	21.842134634704177	1	-4.030984883770034	34.051812896322026	1	-2.6980075133814894	52.628404286038446	1	-2.554140783765654	19.946126369220067	1	-2.7019839880593643	56.755565621738825	1	-1.7130893746202067	21.23195190585631	0	-4.138213216615798	446.3010841966515	0.0034640955340341315
9921000	-6716.512071867172	-6403.622135518631	-312.8899363485417	-6403.622135518631	485.59625009344825	5243.592967760718	-240.1830999158369	0.006934043962244853	1.8443158945665306	0.5855726668593939	0.002834189343127936	2.529485738984509E-6	0.5564393409665996	1	-2.1330901348933695	23.696363664467327	1	-4.260302998792252	49.82140098280335	1	-2.6139496618985643	47.59089455155622	1	-3.3033635928000966	18.98735433808562	1	-2.677890530897006	52.66534956412713	1	-1.9475332383548933	20.150632769910544	0	-4.789742863648776	485.59625009344825	0.0032516618394110887
9922000	-6722.8386092157025	-6411.432127119628	-311.4064820960745	-6411.432127119628	477.9975322566443	5097.792929682041	-238.74269960373135	0.008057854252852067	1.8443158945665306	0.7022405341247644	0.003399710483423851	4.620802874564149E-6	0.6408931799020747	1	-2.093775546160547	23.59497778045371	1	-3.0464359394908316	36.333042394654626	1	-2.7940635797986717	46.12552227401393	1	-3.152075843862499	19.15477576728253	1	-2.8511578559447166	50.91030900958763	1	-1.9132859258682695	20.251650051631515	0	-4.226276802981434	477.9975322566443	0.003983425068715041
9923000	-6709.706403754172	-6402.32051883765	-307.38588491652234	-6402.32051883765	475.66281002292885	5145.9266356731105	-239.18395394938844	0.007558198047173294	1.8443158945665306	0.6035836321292336	0.0029565934488587444	2.6634658434615795E-6	0.5827223782197666	1	-1.711333121413443	21.163010481547317	1	-2.5500734896804014	38.33345402460232	1	-2.534835632292704	48.972634543995476	1	-3.2750626615355154	19.017925198349374	1	-2.644802211914766	53.28387339297819	1	-2.2144259333797938	23.95291828749355	0	-4.092656422801557	475.66281002292885	0.0032593455257809816
9924000	-6710.855869220594	-6403.607370055341	-307.2484991652537	-6403.607370055341	479.0000046998437	5287.10980752868	-240.87046077514339	0.009198105058315325	1.8443158945665306	0.5006771394211104	0.0035664084169376394	3.368125533305301E-6	0.5509468257422948	1	-1.8262153654657258	22.71747696709152	1	-3.9148364849854143	34.27096994936967	1	-4.115747838562782	59.317751221808535	1	-2.2850691977606674	20.41483077429271	1	-3.7823908721364203	46.78808504225944	1	-1.7552876607551593	20.898240180881785	0	-4.289428408462245	479.0000046998437	0.0038087003501166964
9925000	-6711.958659491244	-6402.792195526368	-309.16646396487613	-6402.792195526368	485.7798305359969	4912.857276211367	-237.2722201520046	0.00874089583857451	1.8443158945665306	0.5868560142546284	0.0032484123397832293	3.10245394576441E-6	0.5644121086030478	1	-1.6956107350575815	21.73514723396787	1	-2.396659251925927	39.51160752557858	1	-3.5811336838988073	57.389735524327534	1	-3.2109669861554884	19.088409212743635	1	-4.595733975159783	44.671055014851206	1	-2.208793554732955	19.548713690460414	0	-4.805738094436425	485.7798305359969	0.003421690955604029
9926000	-6728.630325389039	-6397.865474004542	-330.76485138449726	-6397.865474004542	533.2505751543598	5538.509856853953	-242.14471282143595	0.007484039211297615	1.8443158945665306	0.8439140313287348	0.003017642852993223	6.822584129633078E-6	0.8667012325339987	1	-1.961507578312664	23.214794623557935	1	-2.4233586488815195	42.714277119605335	1	-3.1154348871213218	55.3222321793678	1	-2.6852307420095554	19.749627069856285	1	-2.721619889904904	57.01589389144924	1	-1.9170402884569075	20.24018016248584	0	-3.7008794973257855	461.08613603067397	0.003138980735030528
9927000	-6720.952648258355	-6392.079167445855	-328.87348081249974	-6392.079167445855	588.6066922896987	5587.074268860265	-242.66138990689703	0.008008461003612556	1.8443158945665306	0.7243552687137709	0.002996028709384598	3.9211214566208755E-6	0.6848619594006019	1	-1.8785246951961376	22.92955543410654	1	-3.040933641651282	36.34982052963693	1	-3.221598083642968	55.84319551714904	1	-2.862691601082377	19.50696424605269	1	-2.7817715108904046	57.69123756336088	1	-2.0069623120845	19.991489933796974	0	-4.274571756808561	444.1829413132841	0.0030267158479883828
9928000	-6724.7370208546945	-6391.9245948271	-332.8124260275945	-6391.9245948271	525.2031566482827	5409.891662367798	-242.73125558652174	0.009859752537998926	1.8443158945665306	0.7028837600849229	0.0029004746543119966	5.314380016608256E-6	0.7785090557913131	1	-2.7036800070683604	18.71454160865545	1	-2.376487384317903	39.75811015720824	1	-2.6976580745648278	46.80509952337643	1	-2.23346980805396	20.51867690413135	1	-3.9854280503885384	64.2909266128717	1	-1.7317888824392207	21.05863315919941	0	-3.7071738876557405	459.3432789738474	0.0030066216172751846
9929000	-6735.020390162434	-6398.981124627342	-336.0392655350916	-6398.981124627342	478.9753950816269	5369.725209785598	-244.38441324588777	0.01124543732192619	1.8443158945665306	0.7344841355463108	0.003133841885863311	5.1322473442899355E-6	0.7518692455363841	1	-1.7055597082653893	21.232583225738047	1	-2.632145927830163	44.230912016898785	1	-2.5807085299520582	51.29987545590104	1	-1.7474863827233293	22.41823478384497	1	-2.6743667339295474	56.332080559761174	1	-1.9016661489546198	23.067481006470782	0	-4.2878368305458405	478.9753950816269	0.0030004037535528447
9930000	-6733.776262912067	-6397.667201653552	-336.1090612585152	-6397.667201653552	480.0428602282763	5209.74315822536	-242.0911068757237	0.010918061584380205	1.8443158945665306	0.6625205564302966	0.0030826642378618285	5.680020792220528E-6	0.7947178836007589	1	-1.9992321985574053	19.949540292622327	1	-6.784689586434778	30.379539369218733	1	-2.98106689103984	45.1137851914696	1	-2.007935565523614	21.06354527637729	1	-2.7275191532584104	52.0212345839996	1	-1.6957509793039884	21.673558836216117	0	-4.358774056744579	480.0428602282763	0.003052270134424894
9931000	-6721.503098648034	-6392.43630531717	-329.066793330864	-6392.43630531717	483.5997019155857	5601.289763239934	-242.7966579730813	0.008051699936697427	1.8443158945665306	0.6685725273000402	0.0029118513917447087	4.675557384408894E-6	0.8268429365495499	1	-1.7000094232305005	21.31715630649549	1	-5.221536913292261	32.194743017525695	1	-2.739390947318012	46.49095238275376	1	-1.9369543160949196	21.28552276044674	1	-3.296588737807804	61.22188196155657	1	-1.702067269457363	21.88095581973114	0	-4.622957524168223	483.5997019155857	0.0028037174074781314
9932000	-6730.128612924569	-6393.379222655701	-336.74939026886824	-6393.379222655701	475.2649519264082	5456.24422339068	-242.27336881456574	0.00617166015355686	1.8443158945665306	0.7898503708077953	0.0030043243529278034	3.5684886677322675E-6	0.6762828302754245	1	-1.7128292943997463	22.009655529480426	1	-2.354378626456799	40.11295973997686	1	-2.7175282189100063	46.65099563242142	1	-4.142003457244145	18.199572080166007	1	-3.009840167352993	49.88782704645834	1	-1.7946470438953441	22.617767225962208	0	-4.071779001967841	475.2649519264082	0.0027515253465236543
9933000	-6726.5608135562925	-6394.417383411742	-332.14343014455017	-6394.417383411742	460.55073358882686	5372.241486194549	-241.2206320872424	0.008638411812209531	1.8443158945665306	0.7440594606466192	0.002686580610660575	3.628076290737286E-6	0.7207421325257817	1	-2.1774636027660073	23.8059841095855	1	-2.437482780837654	42.851611319207386	1	-3.7281234289577476	42.501295537274075	1	-2.7308337157762486	19.684938874275765	1	-2.663102632272045	52.91039847308826	1	-2.4516433131140474	24.463727133500967	0	-3.701565648904177	460.55073358882686	0.0026409623537384953
9934000	-6735.056328930544	-6396.849487557356	-338.20684137318784	-6396.849487557356	482.4343036544026	5131.802014045695	-239.42513298233172	0.0069122859324881915	1.8443158945665306	0.6835309318887793	0.003555326443956627	7.247490716117177E-6	0.7572611403372708	1	-5.146736478847645	28.059112322006573	1	-2.4401515019223483	39.09332009061191	1	-2.608494074891855	47.65381388881496	1	-3.6288969712757133	27.515916271232108	1	-2.7309742043250456	51.98288559568069	1	-2.206608109612174	23.93447295674901	0	-4.531718705438374	482.4343036544026	0.0034214879550801863
9935000	-6724.943219458519	-6393.6620899462	-331.28112951231896	-6393.6620899462	485.0417737227598	4929.343781533111	-237.37046979897133	0.008181829392983182	1.8443158945665306	0.7012144454004782	0.00338395848680959	7.582995876816663E-6	0.8298559331648531	1	-1.6932377285879854	21.51319622869772	1	-2.3491844615519395	41.6730309105824	1	-2.55595516296276	48.428880072806265	1	-3.21320814663189	26.89762048774795	1	-3.3054939920411526	48.47274043264806	1	-2.0026720400448887	23.396653915463972	0	-4.742104039075873	485.0417737227598	0.003235481584256785
9936000	-6708.4894114842355	-6383.83166214167	-324.657749342566	-6383.83166214167	459.67588163827116	4965.4058657666865	-237.77997958151226	0.007651041813250312	1.8443158945665306	0.6567366517874401	0.003650072368320306	6.3367168387268865E-6	0.7798910565828371	1	-1.7476207140209978	20.871541814577608	1	-2.3413842068328456	40.43008755854485	1	-2.57930767675205	48.03482430775479	1	-4.558475509130748	17.87046606452747	1	-3.3257849881067347	48.38945439369581	1	-1.811210726615733	22.698823332741355	0	-3.705065845837109	459.67588163827116	0.003441091304979577
9937000	-6721.759937968986	-6395.599528493879	-326.16040947510726	-6395.599528493879	463.5772378195149	4984.6800155884175	-239.85860827120706	0.011096468611391646	1.8443158945665306	0.5899893276813057	0.0032189483705131303	4.97799160096749E-6	0.7678246305220142	1	-3.4754428853636035	26.057461513252495	1	-3.2421693554290245	35.77784467461772	1	-3.1646647232633356	55.56857801270556	1	-2.483975803103938	20.05872373868842	1	-3.388328061630106	48.140858797993474	1	-2.791334703883509	25.08475668455433	0	-3.7121024450304123	463.5772378195149	0.0031078465477209624
9938000	-6723.06508007362	-6394.193782857832	-328.8712972157879	-6394.193782857832	503.18072890396957	4965.4583200296875	-237.76637104211005	0.0076878678420043	1.8443158945665306	0.7711063930489175	0.003347302767968664	4.593547837832246E-6	0.6925868695001559	1	-3.746398707029435	26.420675754171747	1	-2.7307957014579465	37.44965014698893	1	-2.526705922548754	49.823581613751166	1	-3.941436919194518	18.370608591605343	1	-2.7505258773649697	57.35889043004308	1	-1.6955871644685667	21.64325691463363	0	-6.806046781862078	503.18072890396957	0.0033454774630334726
9939000	-6730.362934235562	-6387.622478006323	-342.74045622923825	-6387.622478006323	492.0850314416697	5226.859479020806	-239.77444620117092	0.007703150546304671	1.8443158945665306	0.9395184889888141	0.00313114954010741	8.077277277447517E-6	0.886624172362036	1	-3.5389893230746665	17.80239665286717	1	-3.230005697554126	46.80744018008144	1	-2.6756139425039325	46.98756473735021	1	-1.844104560599002	23.705744883741563	1	-2.6228782670248196	54.94699377478058	1	-2.061672802926935	19.858940545610288	0	-5.4213380534786335	492.0850314416697	0.0032051842353589023
9940000	-6723.640489138832	-6384.987431994956	-338.6530571438766	-6384.987431994956	473.44638644619545	5235.764454073714	-239.84554354276136	0.007677037479641832	1.8443158945665306	0.7941662925821262	0.003053659650444572	5.874095948059504E-6	0.7814921672291286	1	-1.7000534554064275	21.834641763852726	1	-2.7033820574763125	44.61850499382943	1	-2.546609560450678	50.64915270823292	1	-1.9320690321004712	21.302281388710785	1	-2.670832268359124	52.77773615792167	1	-2.586178538822494	18.930243450560194	0	-3.9834360312750468	473.44638644619545	0.002951360722751929
9941000	-6740.314580410637	-6400.875407139378	-339.43917327125973	-6400.875407139378	510.43815051255854	5420.680981863108	-242.11571138946888	0.009215314917787121	1.8443158945665306	0.7880923044806996	0.0031540534619552314	8.38254711388755E-6	0.8546077430924999	1	-1.6930411641259626	21.617259897238377	1	-2.7322783426148822	37.443427622553386	1	-2.589397610845943	51.42977418400943	1	-1.9910281319079859	21.11322309528838	1	-2.6764273931215494	52.68804396336447	1	-1.6995456627932852	21.82667492428616	0	-3.7166098987065133	458.29713388310984	0.003119742831720714
9942000	-6734.614454973997	-6394.616533773748	-339.9979212002488	-6394.616533773748	522.2504592477139	5594.220022750613	-242.86420002733558	0.006462163407008193	1.8443158945665306	0.7020437323811352	0.0027045351420860015	5.60722093375693E-6	0.8020727279424408	1	-1.6929474658499453	21.542357374466132	1	-2.7022157997644314	44.61245059182111	1	-4.116678131704328	41.522181178330605	1	-2.0161336240295653	21.04006703012527	1	-2.862791602823159	58.43363997606891	1	-1.6970553386985878	21.751046790871914	0	-4.887942094629819	486.70406411860506	0.0027120648831057636
9943000	-6715.011589360702	-6392.217338410639	-322.7942509500625	-6392.217338410639	440.48718104046867	4959.795041710141	-237.95815380651052	0.0093784367870946	1.8443158945665306	0.6642293582531568	0.0030027815203614006	5.749995221288135E-6	0.7867875282997797	1	-1.7375164009704729	20.9386079155672	1	-2.535544027948098	43.62836042946217	1	-2.6608856455035395	47.117509927577764	1	-2.2670784270286646	20.450394838552963	1	-3.191491097405279	48.9684531052384	1	-1.7219964315945693	21.14144856992513	0	-5.752436692305995	429.58977334552884	0.003077323261013248
9944000	-6725.195204490676	-6399.865781567549	-325.3294229231266	-6399.865781567549	489.28106904562077	5401.144076687485	-241.1813782838393	0.007159601944434931	1.8443158945665306	0.77467217839907	0.0028374440149405698	4.608672128221786E-6	0.8018031186297029	1	-2.1348924847780544	23.700910968126582	1	-2.338712535648808	41.361756895353125	1	-2.675438070060003	52.41922431063395	1	-1.7648029052113918	23.148290912464393	1	-2.7574853580426018	51.70731689177371	1	-2.161312654334855	19.642778367379073	0	-5.131806120673369	489.28106904562077	0.002813592755284915
9945000	-6714.559086139329	-6389.94675756602	-324.6123285733094	-6389.94675756602	478.0932243857624	5059.014425053335	-238.47821976977224	0.007715851083959763	1.8443158945665306	0.6315553591837568	0.0030712755160433713	5.238664020901844E-6	0.7427425071235165	1	-1.993810497594245	19.9634238210059	1	-2.539977849759273	38.39300305301775	1	-2.7231816096728894	46.6087177370355	1	-1.9663393208856206	21.18912328864071	1	-2.769449465827141	51.59213700060883	1	-3.265932602192758	18.1197416955226	0	-4.232155908165429	478.0932243857624	0.0031117625137685122
9946000	-6734.222501409746	-6398.3809510842775	-335.841550325468	-6398.3809510842775	534.850246823024	5279.62561656799	-240.26823709949667	0.007266126108342303	1.8443158945665306	0.8016658291227581	0.0030553507037603114	4.347875606958532E-6	0.6681609394081042	1	-2.6542499193039606	18.78053315605839	1	-2.5753642318576446	38.19048378210179	1	-3.0018489309906182	45.01671692851451	1	-2.5621635005386607	19.933606381256233	1	-2.7159351864818486	56.943198917828944	1	-3.555205131338006	17.838674658910602	0	-3.915431062955984	471.8470664972418	0.003198719315432899
9947000	-6717.957180573956	-6391.259932358637	-326.6972482153184	-6391.259932358637	502.92173490922943	5153.932646919896	-239.35290464434144	0.008681591007051688	1.8443158945665306	0.6875264670204401	0.0029902430957273597	3.6623601143734147E-6	0.6529329668338154	1	-2.0623539372096324	19.79679221701021	1	-2.3705916049732485	39.84107796984353	1	-2.75290902160412	46.396336022804036	1	-2.0238327777912626	21.018358364785936	1	-2.83864059619856	51.00531674390754	1	-2.2793416892877443	24.101521645532934	0	-3.8161784075890446	468.96831427781717	0.003151141840253491
9948000	-6735.799716482033	-6407.806150657099	-327.9935658249336	-6407.806150657099	489.7936485162082	5296.550678258676	-240.489701556757	0.00704008852944866	1.8443158945665306	0.6623528955924881	0.0032997275444420597	5.082525798727643E-6	0.7251184830926926	1	-1.982441027124992	19.992982192878507	1	-3.4341052026180963	35.296112613467	1	-2.6925469631285566	46.846248077383294	1	-1.9268206673439447	21.32054214082986	1	-2.810580030981739	51.22939360648166	1	-2.559072201982474	24.671227727498128	0	-3.704051141284622	462.44082305583805	0.003498901683176168
9949000	-6723.759810817781	-6397.44772134742	-326.3120894703608	-6397.44772134742	479.89034773112314	5112.1339845142775	-239.77464941704702	0.0098378505300905	1.8443158945665306	0.7854903925973511	0.003541552401413993	4.926057847898415E-6	0.7100399039298383	1	-2.4854757457387944	19.021674230458306	1	-2.547102198062576	43.70665265818538	1	-3.0120445881579374	54.77282391741399	1	-2.357055918866569	20.27867971994457	1	-3.6428837186173046	47.23184674332479	1	-2.021223816512911	23.451289877763895	0	-4.348401156446219	479.89034773112314	0.0037713197456218706
9950000	-6720.640303123794	-6388.368092482867	-332.2722106409274	-6388.368092482867	467.45754902281084	4973.869913604764	-238.22505068866482	0.009586027251253687	1.8443158945665306	0.7510968986296445	0.0035241607181570045	8.728634351838848E-6	0.896742865520142	1	-2.14281166645	19.621409701845515	1	-3.889542371201766	34.31994499829157	1	-3.1656846616711545	55.57359081187337	1	-6.487768990793709	16.64992769171948	1	-3.3716948985767146	48.205829377398885	1	-2.4151428072777845	19.18749426021401	0	-3.776155948086252	467.45754902281084	0.003710198817821263
9951000	-6741.560571325454	-6401.799713281004	-339.7608580444495	-6401.799713281004	606.4161984147823	5705.394598795084	-244.45991259829273	0.005647202885975472	1.8443158945665306	0.8039312642339164	0.003363647869734769	8.59599463630093E-6	0.9218055174031311	1	-1.922111788593311	23.08544820617199	1	-3.1630880472630443	35.99314504970734	1	-3.6817055514540105	57.77932232996488	1	-2.8004645245872264	19.589369428820724	1	-3.4406328681051446	47.94155428360494	1	-1.7863876803352032	22.574927677532287	0	-4.146046536770598	446.170851166872	0.003463718116684992
9952000	-6732.4562698675245	-6393.531655166613	-338.92461470091143	-6393.531655166613	628.5331698936347	5602.678394854738	-243.9686322456639	0.009363150212724013	2.327748618647519	0.7966667557859589	0.002639446871066126	3.7087936609914557E-6	0.7901606649574595	1	-2.066838612694706	23.52287755919933	1	-2.50344372696921	43.39913340756831	1	-2.617087973824095	51.794739723104556	1	-3.4812466372351762	18.802293473094675	1	-2.666056766504336	56.18517694141136	1	-1.695705515645933	21.667895787516528	0	-3.7032514085799133	460.0395860239696	0.002588278081854553
9953000	-6737.605007532818	-6406.015749541118	-331.5892579917001	-6406.015749541118	456.87388499095914	5137.609413202694	-240.658985722823	0.010419948197007563	2.327748618647519	0.6800307415336233	0.0030516108196568955	4.412492415746394E-6	0.7861955583397982	1	-2.2717418301103267	24.024830867611378	1	-2.591204578416488	38.10498048466036	1	-2.863298696472145	53.87866182699025	1	-3.1097206422994623	19.2035145137944	1	-2.921207758864808	58.89851529840948	1	-1.7213940336808415	22.13026574839821	0	-3.7363252559252706	456.87388499095914	0.0027241333713064514
9954000	-6736.981201174662	-6394.397641533713	-342.58355964094915	-6394.397641533713	434.5925211104547	4889.138437914654	-237.4191980167673	0.009596420474515928	2.327748618647519	0.8746131469275936	0.003164813342326748	5.876357433838565E-6	0.8271653677471769	1	-3.4317116261350247	25.99680684318819	1	-2.361328424824796	39.986540287697615	1	-2.680364691078217	46.94710016593959	1	-2.0999164879089225	20.819068021864933	1	-2.731651667422379	51.97543945925247	1	-1.74422005281234	20.968715599001715	0	-5.137070491795265	434.5925211104547	0.002757582161581952
9955000	-6736.664301319468	-6403.602802031974	-333.0614992874945	-6403.602802031974	461.2845536790551	4883.375263012882	-237.48648255089296	0.009784370700587117	1.9413927585707285	0.7317337233320207	0.003297423193294007	6.079105612103083E-6	0.7899941984751492	1	-2.938310814171404	25.26231612523876	1	-2.470021767813529	38.85679605174655	1	-2.880705470060933	45.620698446123754	1	-2.3835202911092086	20.230864543235608	1	-2.908463765571438	50.506971501843815	1	-1.8746827818976244	20.376284110485123	0	-3.7009049944209216	461.2845536790551	0.0030999842647024996
9956000	-6726.30469057991	-6396.203240160547	-330.10145041936335	-6396.203240160547	492.7178803106606	5233.619708362542	-239.8379035523206	0.007609473588765804	1.9413927585707285	0.7224938422354359	0.0033117653942222433	5.5542600848818544E-6	0.7553886654465489	1	-2.069449432161132	19.780536774761902	1	-2.4187778773773454	39.284802428668655	1	-2.754826335006224	46.383162258021365	1	-2.4295268338883043	20.150287224310148	1	-2.732067996132211	51.9708751841068	1	-1.8961131071242057	20.30550852730514	0	-5.490128532077756	492.7178803106606	0.003249714926670706
9957000	-6719.6986342507325	-6397.429332463871	-322.2693017868613	-6397.429332463871	490.6316450390147	5421.754053589686	-243.49413181477217	0.010334533296843968	1.9413927585707285	0.7741475891242353	0.00295952363653074	3.5638616902271997E-6	0.6997265189661483	1	-1.916394345100856	20.178556109703624	1	-2.356343470041983	40.07528203566928	1	-2.6398828559477687	47.31647340142707	1	-2.2157345540285194	20.555746591324777	1	-2.6287753506487164	55.24420506887877	1	-1.789790571280532	20.71409122107729	0	-5.268142664844422	490.6316450390147	0.0031718857649796635
9958000	-6718.268550282955	-6401.085200565609	-317.1833497173463	-6401.085200565609	498.1989778668982	5690.259060551396	-243.4005004799617	0.0078393380681339	1.9413927585707285	0.6645197085549611	0.0030904554624944258	4.0806850415220205E-6	0.6636038899843069	1	-2.533346200892363	18.950546694588635	1	-2.460537775245944	38.92865429110114	1	-2.8605395540352867	45.73165019954662	1	-2.1823379013239017	20.62767570523679	1	-3.232313419007468	48.7851218350217	1	-1.77365731896074	20.794846931728078	0	-6.138008645690368	498.1989778668982	0.0035727589895501602
9959000	-6731.932919397438	-6406.626952868445	-325.305966528993	-6406.626952868445	481.6336466984881	5813.230671720341	-244.16012536408675	0.007339728737772942	1.9413927585707285	0.6124475999132311	0.0025546505544214782	3.2414211922964787E-6	0.691844478877985	1	-1.7115104857038235	21.161063477470247	1	-2.830231706064407	37.05727502273376	1	-2.694373514188304	46.83146717061	1	-1.7554099158550955	23.033823879911118	1	-2.6195761807919906	54.56883420980436	1	-1.9462978383092198	23.220495061086005	0	-4.471669430692204	481.6336466984881	0.002762071100909836
9960000	-6749.605684569062	-6400.803167836878	-348.8025167321841	-6400.803167836878	499.9074079419189	5805.593509931581	-244.13077073682064	0.007443018624033697	1.9413927585707285	0.9143752361657518	0.0029467546879068805	5.348672908057254E-6	0.8184073159586521	1	-3.105581174237225	18.23595017065531	1	-2.365039800792237	41.98268035679571	1	-4.3547969670726605	60.0901164221479	1	-3.1131653725205872	26.738467436884577	1	-2.6207209489864933	54.22644037018447	1	-1.9994271447821705	20.01070462846769	0	-4.243052639333398	478.269246902502	0.0027106522553617097
9961000	-6741.588113237327	-6404.0739749200975	-337.51413831722954	-6404.0739749200975	520.6692687557894	5455.696495117927	-241.54248865801358	0.007295165632876291	1.9413927585707285	0.7658868752740908	0.002906805508710859	5.56206928926583E-6	0.8032806581475981	1	-4.40484586739479	17.091676013392316	1	-4.951387660965918	32.56765549521772	1	-2.5415127037464638	50.51336539211719	1	-2.1921057821876153	24.91299987853899	1	-2.8572573719875827	58.387033248289306	1	-2.738194781657793	18.72424304748661	0	-3.965754844777693	449.5524810265291	0.002919967592532192
9962000	-6730.410383615035	-6406.628015613279	-323.782368001756	-6406.628015613279	514.1447426848549	5865.763166016458	-244.70219747340647	0.006311857342111742	1.9413927585707285	0.6009937563281114	0.0027624357393416996	3.2294457361944134E-6	0.7136478415558379	1	-2.9779838484614176	18.378205400300843	1	-2.333994711388552	41.07132738047328	1	-2.731152311668231	52.91344464036959	1	-1.768721090097423	22.13833774476538	1	-2.9797326494624716	50.06153053223336	1	-1.9535506391837842	20.1336594738999	0	-4.427757447940786	481.02909739668837	0.002548834760831835
9963000	-6718.311267416147	-6396.144820681863	-322.1664467342832	-6396.144820681863	488.6383008492053	5199.73377153745	-240.1536541209595	0.009311028767705896	1.9413927585707285	0.6042915685664537	0.0030292674677394457	4.230994271332735E-6	0.7079048107201209	1	-1.8887968081223754	20.26476461583123	1	-2.334116761551536	41.08627560402189	1	-2.5373009815673617	48.88768778525196	1	-2.26526815547766	20.454010339081744	1	-3.9645097599866044	46.25275279932312	1	-2.835044460695574	18.60185185493763	0	-5.0689727637708675	488.6383008492053	0.0029905310221308616
9964000	-6723.630531340237	-6389.286547025406	-334.3439843148311	-6389.286547025406	469.76738847315613	5600.077250228559	-243.06192747567866	0.008481873301605204	1.9413927585707285	0.5258433516554355	0.0027822321288415194	3.7757494791819106E-6	0.7179538522674722	1	-1.713082505768689	22.012434232347733	1	-3.0062801987590593	45.976812016915545	1	-2.9959051343832215	54.682486064173595	1	-1.7599745974544632	22.230245322458416	1	-3.8316039252367595	46.638904536050404	1	-1.9662521209359918	20.098515994260456	0	-3.840720119093592	469.76738847315613	0.0026227886877626476
9965000	-6719.014265662466	-6389.7043602850135	-329.309905377452	-6389.7043602850135	449.3078449094752	5251.55941345628	-240.96516318754084	0.0062043786587538206	1.9413927585707285	0.6388534263954716	0.0029606358015881423	3.951201214757922E-6	0.6991414487765101	1	-1.6942674130831938	21.689527708441194	1	-5.9129152588729585	31.330057586116418	1	-2.5535942165775793	50.81079016604387	1	-1.7960104037615063	21.923987942415547	1	-7.254812539921669	73.89254287886011	1	-2.1679547532286234	19.629312511493698	0	-3.977195426540837	449.3078449094752	0.003017644364968832
9966000	-6718.266331658542	-6398.438405836214	-319.8279258223287	-6398.438405836214	443.51319367832514	5303.550202245367	-240.40825359778694	0.00809145748264133	1.9413927585707285	0.6270899159860976	0.002872086851276095	4.038670420678702E-6	0.7496793245455036	1	-1.6938630813194324	21.47658676744398	1	-3.0844634164356743	36.219018609574626	1	-2.9934235151840998	54.668472198688974	1	-1.8333499457843332	21.708745144802542	1	-2.9290264896277822	50.37288604544838	1	-2.268719916832957	19.43659811339736	0	-4.321682464345642	443.51319367832514	0.0028993473117870086
9967000	-6720.328308952883	-6395.805125641982	-324.5231833109014	-6395.805125641982	449.2877375538391	5633.731392161052	-243.0704827998256	0.008074681793396732	1.9413927585707285	0.584753722861151	0.0028892174430566494	3.7377106800784196E-6	0.694949412534651	1	-1.7333687445619188	22.197001378733287	1	-2.996418156850864	45.93759573196667	1	-2.5319218037221063	50.17540901236181	1	-1.746635145450738	22.436947319776596	1	-2.846180849606669	50.94774896161961	1	-1.9699015204592825	20.088582966776187	0	-3.978146798699624	449.2877375538391	0.0028436496676461282
9968000	-6709.975809873536	-6386.973540814131	-323.0022690594042	-6386.973540814131	501.25750195398024	5712.442038740185	-243.55725457642293	0.007802873780945612	1.9413927585707285	0.5788574656328291	0.003003400809644265	2.809387668081901E-6	0.6118888157830884	1	-1.87387243723537	22.91194638775653	1	-2.9505083367452523	36.6367233487185	1	-2.606153920841268	51.65803708672219	1	-1.7657551408725523	23.158476064298565	1	-2.692739376388388	56.62271323744149	1	-1.7832927196797905	20.74567632352888	0	-6.539368369689927	501.25750195398024	0.002918781406485785
9969000	-6714.7239302618555	-6393.269066424997	-321.45486383685903	-6393.269066424997	455.71203425324535	5430.373597520695	-241.40755281310396	0.008011968826461232	1.9413927585707285	0.6455136053773153	0.0031200737355749006	4.515632814255854E-6	0.7289944056591254	1	-1.7099108347914544	21.976288126570193	1	-2.381970519062717	42.2361385261177	1	-2.5849480359745254	47.954039811713365	1	-1.7610181464543677	22.218235328001207	1	-3.144591970042814	60.37735790650298	1	-2.0654128290199685	19.85028452759065	0	-3.758344152452816	455.71203425324535	0.0030242132614279353
9970000	-6713.61463403803	-6391.459063754804	-322.15557028322604	-6391.459063754804	482.58823770058234	5707.256952500937	-243.5907493622214	0.006468333240738215	1.9413927585707285	0.719868738440777	0.002851726161940345	4.305153289689057E-6	0.8085976793009391	1	-1.7005866957572713	21.844164615434796	1	-2.3549247533732776	41.79774300893111	1	-2.886208023678873	54.02666695940017	1	-1.7746440591107504	22.084657207535148	1	-6.250756548063395	41.62261115574928	1	-2.119093656084976	19.730942750047653	0	-4.543510165600083	482.58823770058234	0.0028334073125629933
9971000	-6705.271509276741	-6389.985095708796	-315.2864135679454	-6389.985095708796	485.90244156627404	5605.399208361807	-242.85451709116154	0.006582484802475546	1.9413927585707285	0.6588210834008871	0.0028575306031684827	2.1937724306181763E-6	0.5990628407456129	1	-1.8387467154923738	22.771423192246154	1	-2.4256695055803235	39.22057541506939	1	-3.855666050508617	58.420804310621676	1	-1.7855164546849656	21.99777431773863	1	-4.509237898199777	44.86801353262323	1	-1.8647760850618553	20.41051998568701	0	-4.816482668811665	485.90244156627404	0.0027741253311126903
9972000	-6716.411355611564	-6392.627533410276	-323.78382220128907	-6392.627533410276	456.4790238000861	5177.686841930889	-239.62735264944226	0.008820160498147833	1.9413927585707285	0.6579908712626883	0.00312920730979094	2.7354031467547587E-6	0.5773353405270465	1	-1.704602030785467	21.245585472527562	1	-2.335805131914103	40.66370490707914	1	-6.071489002900567	38.02726505708822	1	-2.6122619115311934	19.85694371856714	1	-3.128492377867352	49.266191824761364	1	-2.4663333976326944	19.107193112819967	0	-3.74320873163724	456.4790238000861	0.002893963294236041
9973000	-6710.74113371446	-6392.146174928758	-318.5949587857025	-6392.146174928758	479.70215198433664	5316.1922040301115	-240.4631765181297	0.007670098871860349	1.9413927585707285	0.5255153117971446	0.003017850373651242	3.076064581398579E-6	0.6330106333892939	1	-1.9123552562719113	20.190804354977743	1	-2.500095212596949	38.64487101045308	1	-2.5356162724416693	48.94457192495189	1	-1.7424138600127115	22.581457146710346	1	-2.90773099814182	50.51184306409654	1	-3.2282195528198363	18.15857691531196	0	-4.335710440141201	479.70215198433664	0.0027738998929872144
9974000	-6732.881716356141	-6395.318222070266	-337.5634942858748	-6395.318222070266	452.37016936648854	5362.381271567182	-240.8661928484887	0.007278311602516557	1.9413927585707285	0.7577186181236228	0.003077808743185128	3.7002513989841774E-6	0.6630257699293741	1	-1.7009706593184535	21.850822502310603	1	-2.3561488286394328	41.82211873426028	1	-2.5298406068848647	50.06979760760469	1	-2.027964781366946	24.438026503617458	1	-2.989122650032144	59.38937177839485	1	-2.157032134186372	19.651512346669644	0	-4.5948088487371805	440.0676135659475	0.0026961928721485474
9975000	-6735.260775582097	-6407.964996657744	-327.2957789243531	-6407.964996657744	455.35313114135806	5286.676480359764	-242.2936817178633	0.005549821093712947	1.9413927585707285	0.7985615997433694	0.0029248843137012833	3.102666434446917E-6	0.6412451020802147	1	-1.701158377525796	21.297471185454008	1	-2.335089391086246	40.71046682649643	1	-2.5508345064261313	48.53495574154179	1	-1.8668273795096766	23.81915670383196	1	-3.189847433393759	48.97598424908454	1	-2.4363461944024047	19.153856469683618	0	-3.766229486111864	455.35313114135806	0.0028869164181911902
9976000	-6717.286382239355	-6398.366271168523	-318.92011107083204	-6398.366271168523	480.3081454179956	5274.1268152552675	-240.60426341474212	0.006658288153405534	1.9413927585707285	0.6469503861504998	0.0031703196251693447	2.7425951279318743E-6	0.5943335770871644	1	-2.2546055563938836	19.4042069089354	1	-3.458528505785069	35.23837565763631	1	-2.5273403707804314	49.89255949630781	1	-1.8890344858608803	21.461014357278685	1	-5.728908602138521	42.46832310088354	1	-1.9301836598108313	23.16683897723152	0	-4.377005404595423	480.3081454179956	0.0029718500220315795
9977000	-6716.893759834795	-6396.694247072261	-320.19951276253425	-6396.694247072261	465.49122521363927	4947.330425278193	-240.19867049918466	0.011658296535781699	1.9413927585707285	0.5918019351121525	0.003438909995028414	3.6463730116366668E-6	0.6148523695838345	1	-2.502713140130674	24.50202786046469	1	-4.270927096715739	33.62571987132118	1	-2.5520723385519823	48.50836100885802	1	-1.9819293602606405	21.140706324858627	1	-2.696966679089286	56.6844058462398	1	-1.8390017203744278	22.823281191824385	0	-3.736674979844163	465.49122521363927	0.0033153134591426287
9978000	-6724.4846716158245	-6396.286280051986	-328.19839156383836	-6396.286280051986	462.9813558028996	4910.262379587727	-237.42004398476473	0.00752534123278195	1.9413927585707285	0.6882605693381768	0.0032864704808431055	6.241960563875025E-6	0.8132142558388612	1	-2.7755580251908314	24.994126021784403	1	-4.0142671861071	34.08279910583044	1	-2.5978296217010812	47.783389116099265	1	-1.8493405959985383	21.631003788118946	1	-4.201948321302079	65.1073045618132	1	-1.9780792439643458	23.32182278707988	0	-3.7072699008536016	462.9813558028996	0.0029770236491383465
9979000	-6718.18250971913	-6390.432052027063	-327.7504576920673	-6390.432052027063	458.8358948901977	4612.961276778116	-234.69224459401642	0.009320686193512276	1.9413927585707285	0.744924347594547	0.003801464805855564	9.153490824879914E-6	0.8258938879367184	1	-4.091918534982335	17.330009992113443	1	-2.9584279388792107	36.61069687684128	1	-2.8173981209112826	45.98183049704957	1	-2.2127466087346437	20.562066437428193	1	-2.659393607218288	56.05791788424388	1	-1.7255572123541834	22.16933038739785	0	-3.7112177101971384	458.8358948901977	0.003588615929850556
9980000	-6721.949257144828	-6396.624203767342	-325.3250533774864	-6396.624203767342	459.7766598377128	4776.502115492324	-236.08061304728528	0.008425458491054952	1.9413927585707285	0.7026706999244638	0.003691489681162406	5.04212152794262E-6	0.6708978368033762	1	-3.679165097501919	17.675359633542374	1	-2.4757349300146485	38.81477125159505	1	-2.5415369848725415	48.761293043275245	1	-1.8706344256195377	21.53635662079954	1	-3.0619432289631874	59.871715113025424	1	-5.689729614000923	28.69889299909558	0	-3.704511790751211	459.7766598377128	0.003429256934926837
9981000	-6729.307764528889	-6400.889804159169	-328.4179603697193	-6400.889804159169	486.0508054940712	4892.975957315395	-238.33294285534453	0.006461959124387843	1.9413927585707285	0.6571338143412758	0.0034531996007613882	4.393987198959599E-6	0.7000627923297006	1	-4.095088860881266	17.327502782327212	1	-2.43843277297934	39.107929603746435	1	-2.896177488031937	45.537871088575066	1	-1.991265257776368	21.11251408768687	1	-2.7671313615970425	51.61406464516084	1	-5.161709763385537	28.14907827445581	0	-4.82954986949429	486.0508054940712	0.0030515215685323898
9982000	-6725.870622288239	-6406.217282270703	-319.6533400175358	-6406.217282270703	469.273759661036	4763.605661649791	-236.3578487696367	0.009857790502944575	1.9413927585707285	0.7137526942504975	0.0030227550004694598	2.999882492798283E-6	0.6620066416353303	1	-2.329896367542938	19.271167005391096	1	-2.3346686697002648	41.14037915516124	1	-2.6334180792286643	47.381533750394496	1	-1.805524967401961	23.480751381119738	1	-2.6449945839861555	53.27932666603606	1	-1.7567597472509862	20.88939402756559	0	-3.825284986733949	469.273759661036	0.0026788469398757553
9983000	-6743.2073409389	-6413.712922401744	-329.49441853715615	-6413.712922401744	473.8756132414933	4442.866545817626	-233.49104492876918	0.008018859084432317	1.9413927585707285	0.7293264073701347	0.00389675320244751	7.236992640430105E-6	0.7372574400456121	1	-4.4272594115068715	17.0752689142106	1	-2.9686007227900992	45.8255650850956	1	-2.6059892875811506	47.683426188850454	1	-2.803092318434434	19.58583418889319	1	-2.883974157840487	50.673546873476646	1	-1.9840224692910722	20.050802052471965	0	-4.00323489915175	473.8756132414933	0.003527319919290864
9984000	-6720.492896637618	-6403.079588928553	-317.4133077090655	-6403.079588928553	461.2891494701193	4859.7639980946415	-236.78231283547524	0.0084092560003153	1.9413927585707285	0.6436902017831357	0.0034618800302551743	4.5739378952853886E-6	0.7000040329264309	1	-3.702586415510094	17.654662488539678	1	-2.555247002352781	38.30351089740423	1	-3.021693118329446	54.82618469281481	1	-2.148540712864871	20.703573013135905	1	-2.8462602235281116	50.94714844046987	1	-1.7100388270021059	21.268244813212323	0	-3.700907374930979	461.2891494701193	0.0032485421273596863
9985000	-6733.880433037456	-6409.724306095442	-324.1561269420135	-6409.724306095442	469.5755290373308	5247.225460194069	-240.5240707688868	0.006555104968704858	2.3258955023442813	0.5616984437512287	0.003071768208643092	2.701645659970498E-6	0.6153527216394514	1	-2.3733156110037017	19.198397832931423	1	-3.004301728114475	36.46342978001186	1	-2.5259966383779	49.58086914776498	1	-1.7420589650449212	22.61104376056991	1	-2.6823067956895446	56.46268148056735	1	-2.476968344659567	19.090889545949317	0	-3.834615666706897	469.5755290373308	0.0025808642172425855
9986000	-6718.953510958755	-6395.813454698386	-323.1400562603695	-6395.813454698386	446.08421167618576	4952.275201244912	-239.53648062800082	0.011126136895163471	2.3258955023442813	0.5175256831872762	0.003113603279240647	2.1837924987123634E-6	0.552259165114016	1	-2.6978733698834088	24.860083723763896	1	-2.392969614257044	39.55326187050575	1	-2.700123867361597	46.78547971987481	1	-2.0278717943335547	21.007097205720484	1	-3.232625447070613	60.87799677679896	1	-3.5261272062596127	17.865697706127765	0	-4.1512975656656135	446.08421167618576	0.002497177118851109
9987000	-6729.1257039998345	-6398.818250110438	-330.3074538893962	-6398.818250110438	497.9618338897586	4739.376590034187	-235.80840801818272	0.009105803061200792	2.3258955023442813	0.5284453743422276	0.003632202850641453	3.19554816822172E-6	0.5828718694322718	1	-1.766085228662294	20.763831130602156	1	-4.34848898499181	33.49478308224938	1	-4.723507966126066	40.24351383145093	1	-5.010582017581191	17.54570997308308	1	-4.285557305715276	45.40367458635862	1	-1.721919698601651	22.13535994368734	0	-6.108068108606705	497.9618338897586	0.0028560185654878667
9988000	-6725.419232383363	-6409.680194556624	-315.73903782673915	-6409.680194556624	466.584501883911	4783.267405844063	-236.22511921801802	0.009163623547126477	2.3258955023442813	0.5824999624139955	0.0029272874164103673	2.5108381381828933E-6	0.6057454849544868	1	-1.7555419483638248	22.35162505215767	1	-2.728850572703135	37.45783290255427	1	-2.5562342735239882	48.423375544906726	1	-1.7479316039537498	22.40901643859457	1	-2.8317780906133434	58.165612662562445	1	-2.2255903347002097	23.97904454144352	0	-3.756856985324601	466.584501883911	0.0024752007605496275
9989000	-6718.775635459365	-6408.428141329778	-310.34749412958735	-6408.428141329778	472.9397020921279	4928.439824584891	-237.60344455247875	0.0092639688348154	1.9761043633435296	0.5227612609957977	0.002954813002666334	2.640494771766256E-6	0.6441254196715859	1	-1.7277728911078918	21.01117690697597	1	-3.199787680043037	35.89184820042241	1	-2.720651317212357	52.82564490982187	1	-2.007388242865786	21.065126477557456	1	-2.973609352558176	50.097812458636184	1	-1.780090777706369	22.540998506589133	0	-3.960905216187662	472.9397020921279	0.00245580335759837
9990000	-6716.690689701864	-6399.8889051723045	-316.80178452956017	-6399.8889051723045	474.2865646553898	5303.227660421533	-240.75282779531656	0.006712778952953711	1.9761043633435296	0.4948802242683286	0.0034173259280600122	3.3288130078249432E-6	0.6059363616470648	1	-2.0677237731935225	19.784474759909937	1	-2.9388426098305698	36.67540113243427	1	-2.5342209640939024	48.99562207346332	1	-2.0868062214654914	20.851647576914214	1	-2.620916169084472	54.205909592543115	1	-1.7435268365764554	22.313471373987877	0	-4.022801302014596	474.2865646553898	0.002837689647855077
9991000	-6711.726121155196	-6393.363384699723	-318.3627364554733	-6393.363384699723	476.1157337040082	5636.996512521423	-243.6569383047943	0.00879818209675007	1.9761043633435296	0.5636808563675837	0.0026972939486006	2.0051484059621026E-6	0.5498005733103861	1	-2.2053851468595265	19.496596299361247	1	-2.348650781354058	40.23454685166845	1	-3.5129051506312727	43.12479793934955	1	-1.7896450560668677	23.369052975896956	1	-2.6233911233819063	54.98002093253548	1	-1.6985258999765707	21.799860226632497	0	-4.117096919875962	476.1157337040082	0.0024933158766245645
9992000	-6726.507534957159	-6409.544239698349	-316.9632952588097	-6409.544239698349	464.6601751304438	5607.748737181494	-242.68487316978658	0.007020849842401474	1.9761043633435296	0.5067004253209066	0.003014203575832528	3.455579677721684E-6	0.6657313676339406	1	-2.236711537527603	19.437257660404224	1	-2.7232745106602723	37.48141245576835	1	-2.953282904407228	45.24743059272156	1	-1.9178944113031515	21.352242044917038	1	-2.87755106376766	50.71859358641113	1	-1.91194308371223	23.1039856406091	0	-3.724316247279607	464.6601751304438	0.0027689670243394135
9993000	-6742.300865875244	-6406.983229618222	-335.3176362570225	-6406.983229618222	442.6895810821037	5192.627010478434	-239.54491174721022	0.007525429015064392	1.9761043633435296	0.6019359395183697	0.003080374917795358	3.833398261864177E-6	0.6433992828453117	1	-2.0619480426267485	19.797727207694162	1	-2.3661023380732047	39.90891262756495	1	-2.556194985305991	48.424148798206076	1	-1.932789577387221	21.299795356723134	1	-2.623729303151001	53.99677608701081	1	-4.952231512120755	27.9225472396581	0	-4.382268796884263	442.6895810821037	0.0026667423241144503
9994000	-6736.039803211747	-6405.534311726099	-330.5054914856485	-6405.534311726099	466.6436020352949	5431.593811928442	-242.72588375079212	0.0057538628139100845	1.9761043633435296	0.5715952165250073	0.0032323102226371864	5.714329138706746E-6	0.790532711948768	1	-2.0536234264386697	19.817027732886096	1	-2.6950687641862605	37.60359606295559	1	-2.6008027565616594	51.5878747379297	1	-1.9803692177788204	21.145474426173873	1	-2.7757034942959287	51.53385502346904	1	-4.153447769095647	27.002713889668218	0	-3.7580744563119635	466.6436020352949	0.0028917743734315077
9995000	-6730.271617733033	-6392.547067867189	-337.72454986584415	-6392.547067867189	484.8298547078066	5161.782749872902	-240.00478810635317	0.009561460245244624	1.9761043633435296	0.629726022005194	0.0036082944995148893	7.4262495669461355E-6	0.8206513260477183	1	-3.0166903999417185	18.334216539580886	1	-2.346966451335033	40.27463255236277	1	-2.6023104066654064	47.727806561646794	1	-2.110667192009661	24.689551373114988	1	-2.737298199977941	57.20694250467956	1	-2.7315449748353604	24.982232970687	0	-4.724163988294379	484.8298547078066	0.003031019614251651
9996000	-6721.436157044925	-6396.472495900762	-324.9636611441625	-6396.472495900762	461.26515694967225	4801.310814360222	-236.7134679977092	0.007364806097418014	1.9761043633435296	0.7145316566081168	0.0033585550364223175	5.280248581533929E-6	0.7481034725390865	1	-2.8953907695362493	18.474709520710903	1	-2.9629089155503574	36.59605204136111	1	-2.588302731768195	47.907878167484924	1	-2.1345613368172924	24.75725446534796	1	-2.7119448176901377	56.8909401626673	1	-2.7689058190419233	25.046583877468315	0	-3.7008958398395433	461.26515694967225	0.0030720962123015213
9997000	-6718.944427679998	-6399.593597641826	-319.3508300381722	-6399.593597641826	480.4140808309131	5013.407629907984	-238.0873063891028	0.007874092129271001	1.9761043633435296	0.6223137945045836	0.0033032757097127075	3.9303835840624215E-6	0.6681359667799432	1	-2.4237782418767777	19.11701084688547	1	-2.585114489053894	38.137511405924776	1	-2.8221036845521943	45.95361258700751	1	-2.495841558428321	25.617978005152892	1	-2.711261992882859	52.21093699020901	1	-2.2673373659676344	24.074621446547887	0	-4.384352433269262	480.4140808309131	0.0030501448954748686
9998000	-6709.7523002591315	-6396.4400331641755	-313.31226709495644	-6396.4400331641755	491.772930441669	5041.822211069101	-238.34290422761174	0.008552187192928686	1.9761043633435296	0.6465520022892853	0.003391610910672459	3.6812158902976083E-6	0.6523562710483617	1	-2.1364757938535326	19.634565329291384	1	-2.3798126612044785	42.206546214520266	1	-3.180633063198033	55.646657227455364	1	-2.8595567005787954	26.311533051647157	1	-3.3074277969728363	48.464744121130366	1	-1.7569824724357606	20.88806524529293	0	-5.387877301681397	491.772930441669	0.003282443742700325
9999000	-6714.142904162906	-6396.168314416624	-317.9745897462825	-6396.168314416624	448.1934042928074	4626.488523671024	-234.94791038842888	0.008051572169041362	1.9761043633435296	0.7264983218513573	0.003331620616531765	4.382054106729094E-6	0.6652922868796641	1	-2.287583635143286	19.344787942174108	1	-2.360763058641549	39.996171773291024	1	-3.174623888961701	44.28707591758896	1	-2.4308546438926086	25.479725460055228	1	-2.701332421755482	52.33555750039173	1	-1.8336615598596584	20.525553904512364	0	-4.032461050831882	448.1934042928074	0.0032633973102448818
10000000	-6715.161090288342	-6392.24875061306	-322.91233967528217	-6392.24875061306	495.33259747694126	5155.4318050182865	-239.457884083427	0.008871694653455978	1.9761043633435296	0.7355730687182034	0.0033714348427968934	4.063236184514431E-6	0.6859393132417613	1	-3.7713079619121554	17.594757498006604	1	-3.4351387863070793	35.293654380494004	1	-2.5775001580655195	48.06163838581425	1	-1.749369973944488	22.937196027463404	1	-2.7683597619337466	51.60242240824689	1	-3.606750794745291	17.79138440986608	0	-5.7876240953199005	495.33259747694126	0.003356959129830785
10001000	-6720.218865287541	-6389.419898636596	-330.7989666509451	-6389.419898636596	459.6740158067162	5307.8227198316345	-241.1469335621213	0.006340517275114829	1.9761043633435296	0.6644360486515026	0.0032515089693336678	3.5812793066410413E-6	0.6697631611664975	1	-2.133288545835468	19.64122211620893	1	-3.2126416895246614	35.85694438534512	1	-4.342926242001047	41.0161078704485	1	-2.8833616512917746	19.48017523311097	1	-2.897402605728531	50.58122931433819	1	-4.808313781209561	16.85611653055569	0	-3.7050764747954794	459.6740158067162	0.0029715660116159765
10002000	-6724.041265096466	-6393.118269657387	-330.92299543907916	-6393.118269657387	451.8756431521429	5408.702888696817	-241.90039131903993	0.006238016662238221	1.9761043633435296	0.6600545917349843	0.0028302343133412514	3.830341215533252E-6	0.7616161741962258	1	-1.885555413622079	20.275303593175583	1	-2.8868551882466336	36.85300143199441	1	-3.7877148618976637	42.340239032147174	1	-2.453757018442872	20.10905760154499	1	-2.710998280142559	52.21415319252987	1	-2.190032237872271	19.585285486683883	0	-3.8694090169916264	451.8756431521429	0.002570479810698101
10003000	-6726.10898942866	-6387.354844940888	-338.7541444877714	-6387.354844940888	449.5778011351436	5248.177035283448	-240.7315132485936	0.009455356089512595	1.9761043633435296	0.5944538158029642	0.0029780257704910967	3.4543237517367776E-6	0.6938578889163634	1	-1.697912940449075	21.357736448054446	1	-2.4097494615085364	42.57177291544735	1	-2.573640291048904	48.120572238265055	1	-1.9684024288271589	21.18261512084597	1	-4.481389576011662	44.93257001608718	1	-5.010311197258371	27.98588270531564	0	-3.9645848953043674	449.5778011351436	0.0024505079541878288
10004000	-6721.806844275262	-6405.494236399296	-316.31260787596597	-6405.494236399296	465.0492519225768	5122.506079960812	-239.08603282978376	0.00734921156411695	1.9761043633435296	0.6013170242214912	0.003092568094118594	2.566498811438052E-6	0.5959986172336484	1	-2.9958115001009107	18.357850573945043	1	-2.4625855295875634	38.91290633927839	1	-3.188364549444217	44.23396139693837	1	-4.132679203611901	18.207326609712077	1	-2.7490754363183303	57.34259625319892	1	-2.1753674728899486	23.859463128796236	0	-3.7297805241135165	465.0492519225768	0.002839117788560545
10005000	-6716.758379402313	-6395.270745013755	-321.487634388558	-6395.270745013755	454.59658631263994	5004.486393206778	-238.7165586022593	0.0067411030536933215	1.9761043633435296	0.6432222752849777	0.0034206552646601136	3.3326613335188925E-6	0.6491356536105248	1	-1.6938543164565403	21.477003823197233	1	-2.896492992280325	45.524536483946406	1	-2.6472252117546864	47.24488516964508	1	-1.9324679067738562	21.300904571147395	1	-2.6204733825525413	54.73886429781153	1	-4.943862734253544	27.913386633829138	0	-3.7845349501555243	454.59658631263994	0.002926344264419304
10006000	-6720.720100002251	-6396.918563075351	-323.8015369268998	-6396.918563075351	467.53021560269826	4965.197579033493	-237.67042788691282	0.00842514549917223	1.9761043633435296	0.6213817745797428	0.003594025766007441	4.555085024999549E-6	0.6987481839803593	1	-1.741560573230351	20.910911352912702	1	-2.3958659485469775	42.41312838308115	1	-2.5764331650771988	48.07769514342154	1	-3.068859565562957	26.666443190741585	1	-3.1120462305159293	60.18285706450129	1	-3.883138761968839	26.66603401085366	0	-3.7778891031757786	467.53021560269826	0.0032082673995022046
10007000	-6723.017256343681	-6403.519223932625	-319.49803241105565	-6403.519223932625	442.2867152447697	4939.445180715292	-237.4515524541935	0.0082062073023307	2.088200249964489	0.5747247262676528	0.00325226686835356	3.542245623031474E-6	0.6690270653329463	1	-1.6963576219668672	21.39375576066049	1	-2.8057012829248134	37.149745688352766	1	-2.5299509785722663	49.187835483343676	1	-1.827168178283267	21.740687279401985	1	-3.3646768915907517	61.572512229953055	1	-1.9736757609264513	20.078384511107835	0	-4.4129744284105685	442.2867152447697	0.00272804132576843
10008000	-6724.426039884596	-6400.949433984273	-323.47660590032297	-6400.949433984273	484.85002908937855	5084.331759450905	-238.8231241174593	0.007314463758066005	2.088200249964489	0.5481562129685507	0.003237168397700167	2.336349383362847E-6	0.5495030087968746	1	-1.8057648909609765	22.62397706523789	1	-2.637580384158985	37.869741912586	1	-2.590954933654097	47.872285926288185	1	-1.75061936080883	22.959673925742354	1	-3.4981633867078337	47.73044218481193	1	-1.7077450009223187	21.298188272736258	0	-4.725865477382557	484.85002908937855	0.0025573378664235412
10009000	-6724.1689491073175	-6396.458714568301	-327.7102345390171	-6396.458714568301	475.9047853217967	4964.896810263571	-238.52995512762806	0.010078342005901162	2.088200249964489	0.5700193447759903	0.0036355531249977068	3.7497077468326057E-6	0.5914720513819518	1	-1.6928774121508217	21.592602004510432	1	-4.109110054713331	33.909354099044734	1	-3.3400427615400208	43.684516175404305	1	-1.7976736494479855	21.912995217522226	1	-4.23555109270103	45.52917612467099	1	-1.8893922145223743	20.32725287265888	0	-4.1056247035666456	475.9047853217967	0.0030513775960143465
10010000	-6707.741765791122	-6397.838993118861	-309.9027726722609	-6397.838993118861	470.011434182224	4820.793694327107	-236.8626504745059	0.007357203834040091	2.088200249964489	0.5353933694763148	0.0031009066485557513	2.335391041342539E-6	0.5625744045769935	1	-1.723806575406247	21.043680385567548	1	-3.1521349876592404	36.02386586356848	1	-2.813693822417804	53.541415430237656	1	-1.916871491210934	21.35592864406446	1	-2.791692930014423	51.39022887573719	1	-2.0828692130823474	19.81049863650011	0	-3.848678092597764	470.011434182224	0.0026714400831534305
10011000	-6736.869060519086	-6410.303719623823	-326.5653408952628	-6410.303719623823	458.0143650696191	4954.61283229673	-238.6416670313848	0.00652791452306502	2.088200249964489	0.8070575257798418	0.0030796453265416702	3.2446586689456166E-6	0.6528556811580957	1	-1.69286030675494	21.560233138135708	1	-2.8712408500582196	36.9081326234236	1	-3.0270630052948064	54.85568009355446	1	-1.8027989914649472	21.880146058633564	1	-2.903227586729142	58.76025713863058	1	-1.8988449880151141	20.296780855814283	0	-3.7198939745317414	458.0143650696191	0.0027594151243170027
10012000	-6737.467222779179	-6398.935604565328	-338.5316182138509	-6398.935604565328	462.12352134155185	4902.792409967031	-239.87375390233785	0.011796440280252994	2.088200249964489	0.8232699270075073	0.0034573732128224777	4.883311302398462E-6	0.6993986728348897	1	-1.693155137580185	21.628174897608492	1	-3.0366411421830453	36.36296039347448	1	-2.623772397136232	51.874458557213025	1	-2.1961137439842515	24.92350091290178	1	-2.73991599489801	51.88643639141555	1	-2.9449936115588082	25.337858439599138	0	-3.702679490261077	462.12352134155185	0.003039444037543839
10013000	-6736.330437846733	-6404.618448893309	-331.7119889534242	-6404.618448893309	471.8527886179206	5135.246000476226	-239.9889012021734	0.0063893617474536975	2.088200249964489	0.6111208803871881	0.003482648296786377	5.769430256481661E-6	0.7589849191527884	1	-2.4626121004178447	19.05650041691641	1	-3.625047169761064	34.86270266575315	1	-2.6693990030515815	47.041537253546934	1	-2.7758919637248622	19.622673537575363	1	-2.7645472784696183	57.51220414699885	1	-1.7718305829768117	22.49459423282862	0	-3.9156580960397296	471.8527886179206	0.0031361678237030333
10014000	-6722.24674847173	-6391.980182833265	-330.26656563846507	-6391.980182833265	513.2215472586468	4882.996550434955	-238.56662316389014	0.006270544213118956	2.088200249964489	0.6863142854033127	0.0031256394812944266	3.2566369711780987E-6	0.6777337666468377	1	-2.590306616929851	18.86883320651984	1	-3.789005585059357	34.51937697567214	1	-2.7436917983862097	46.46051179477716	1	-3.106022411310689	26.72692217912395	1	-2.685169728879619	52.556584807243034	1	-1.7380786794333452	22.273068892061946	0	-8.372205467879882	513.2215472586468	0.0027655851124848995
10015000	-6722.731427269159	-6392.584302663847	-330.1471246053124	-6392.584302663847	447.92941122774357	4923.366495557266	-237.82812733919465	0.007078898295832704	2.088200249964489	0.7323834024247711	0.0032885490478340054	5.971028742388726E-6	0.8460663721171297	1	-2.927892573590711	18.43628917588163	1	-2.3675223044119313	42.02340585537242	1	-2.9760675201993227	54.56950601686813	1	-3.6322604357245627	27.520678479509858	1	-3.6745982755106645	47.128057354103234	1	-1.7815953886284674	22.54921289341807	0	-4.0463116406962385	447.92941122774357	0.002877862561342424
10016000	-6716.204046063589	-6393.083411160994	-323.12063490259555	-6393.083411160994	460.4247430882898	4723.425831140962	-235.9288023883157	0.007650692184153286	2.088200249964489	0.6437797858483496	0.0035973820067098775	7.3888112573185555E-6	0.7852256484718575	1	-2.289241365684691	24.063643628720758	1	-2.4676151883371955	38.87477502656063	1	-2.5259818658528115	49.588937555547396	1	-2.5763331484652525	25.78216247370712	1	-2.646805035465004	53.237367790974965	1	-1.7238439311557683	21.12475064541615	0	-3.7018875329437884	460.4247430882898	0.003389382013012911
10017000	-6705.121301794376	-6387.184195001302	-317.93710679307424	-6387.184195001302	479.8848695909286	4493.458030281678	-234.27186219758295	0.010919687140770643	2.088200249964489	0.6831939679178161	0.003849094954227491	7.678511406942618E-6	0.7282215583435743	1	-3.6852310352716815	17.669985247824822	1	-2.6222252567600854	37.94534735383442	1	-2.5779354922121587	48.05513651511595	1	-2.854965107076075	19.51705090265572	1	-2.7796440751281297	51.49776307132385	1	-1.7163488168028909	21.196581072243603	0	-4.348030041666567	479.8848695909286	0.003955008388980344
10018000	-6711.398061924726	-6393.816818979868	-317.5812429448582	-6393.816818979868	449.4916308351166	4478.300054758096	-234.39445199690186	0.011286561682038688	2.088200249964489	0.649442717932289	0.003553208435803274	5.692272558772026E-6	0.7327367966513689	1	-2.2047812163339855	19.497759636781083	1	-2.3360858382299856	41.23722077009653	1	-2.6812321015419274	52.47427078430116	1	-2.178461846504995	20.636214675209853	1	-3.145575762807355	60.383151628097956	1	-1.775193237135504	22.513762681445286	0	-3.9685773697801072	449.4916308351166	0.0034890972679712013
10019000	-6719.27903276804	-6391.126301796725	-328.152730971316	-6391.126301796725	464.9741840051652	4729.174802478859	-235.93566083378522	0.00970369675359817	2.088200249964489	0.671575536991287	0.003326484826354692	6.536577998721445E-6	0.8062511562585383	1	-1.697941915413747	21.792981357213023	1	-2.703058109255119	37.56847700949388	1	-2.5639729738510395	51.01764384584138	1	-1.7577639756197425	23.06545213799444	1	-3.241850302439649	48.7432767668196	1	-2.838535772748568	25.164019843177027	0	-3.728682097685782	464.9741840051652	0.0031203430341657074
10020000	-6707.871695573804	-6391.828143135068	-316.04355243873607	-6391.828143135068	459.7699997566772	4476.051067730257	-234.03386562622126	0.010852169329256629	2.088200249964489	0.6107444291202123	0.0037320000159219414	9.032128784873798E-6	0.8121952376444664	1	-1.764841221220655	22.408363736450877	1	-2.6713647093722006	37.710342077874024	1	-2.536923119839912	50.370721274186224	1	-2.119251873485658	24.714099923549202	1	-2.9067327271068386	50.51849047234338	1	-1.892726201093224	20.316417071156042	0	-3.7045471921292483	459.7699997566772	0.003662212541186625
10021000	-6716.436600326136	-6402.97810805953	-313.4584922666051	-6402.97810805953	467.22449787868914	4503.501018813195	-233.6934534746257	0.00947353214032239	1.6502938080983	0.7123438781699614	0.004233289056074442	4.618429088519906E-6	0.5613677256649224	1	-2.724699538057028	24.90685667745753	1	-4.696871209102234	50.884038006845216	1	-4.352429137739667	40.99569304469683	1	-4.103974585652621	18.231315152277464	1	-2.644614149062062	53.288335378902694	1	-1.7876631889913075	22.58166165732189	0	-3.7707288154805756	467.22449787868914	0.004289274942355397
10022000	-6708.275715440371	-6401.318908826077	-306.95680661429344	-6401.318908826077	464.0880598972736	4610.460082113278	-234.6772823318022	0.008442808931223247	1.6502938080983	0.5655293793993521	0.003795028266977763	4.085318402438095E-6	0.5811154547066641	1	-2.2970376470258485	24.080771631761497	1	-4.779905925382849	32.81680638300931	1	-2.534240252492041	48.99488782317628	1	-2.212137248503574	20.56335800225981	1	-2.65483215726372	53.06657263262024	1	-3.369423304776361	18.015915413647797	0	-3.7173134465527866	464.0880598972736	0.003842891196860588
10023000	-6702.993933822936	-6394.834827849389	-308.1591059735471	-6394.834827849389	494.0523445088812	4935.306954971185	-237.85995286435158	0.009592950262524394	1.6502938080983	0.6356605957663243	0.003054119145366647	2.870951984816829E-6	0.5754949654888041	1	-2.7670217269992268	18.632617528541168	1	-2.678708127620695	44.48848834626951	1	-2.9474944114853567	45.275867001709265	1	-1.83874849090416	21.681758933559234	1	-3.1669660549353904	49.08209730092975	1	-2.506047327303624	19.046938403088962	0	-5.639300008908749	494.0523445088812	0.003348026102850315
10024000	-6710.380126822439	-6400.831731996357	-309.54839482608133	-6400.831731996357	475.9616985867095	4693.126973377359	-236.63057533539887	0.01110364878686042	1.6502938080983	0.5222578513851474	0.004035403747934623	4.5919880935895715E-6	0.5599938138593997	1	-2.481465123266423	19.02774199039364	1	-2.926489724075113	45.65173534758759	1	-3.108844722036296	55.28857090376456	1	-1.7555349325716363	22.285783388290433	1	-2.9686475911060493	50.12746223159979	1	-2.250241365498656	19.470448438532774	0	-4.108704581738335	475.9616985867095	0.0041508628530889605
10025000	-6707.711887404601	-6394.437028399212	-313.2748590053893	-6394.437028399212	456.08597297150027	4913.805434818798	-237.460671987833	0.009249108174783196	1.6502938080983	0.6377477841064848	0.0034710903253747137	4.049954740833284E-6	0.6139716606362741	1	-1.7324147023137109	22.189520179237366	1	-3.037484723120342	46.099253735955756	1	-3.498602784863544	43.16888129267287	1	-2.8361641473341375	26.270181359418828	1	-2.657294835935492	53.01826873445168	1	-2.1114868689335307	19.747331356546454	0	-3.7506734469406977	456.08597297150027	0.0037193159919759224
10026000	-6714.121402286174	-6394.145786651921	-319.97561563425273	-6394.145786651921	448.2206425666088	4803.13787967943	-236.4812142703825	0.0077617224780479	1.6502938080983	0.6676087832830038	0.003448233562269674	4.857187706171847E-6	0.6560400620841443	1	-2.702888844930936	18.715583171754275	1	-4.063961762484597	49.312332043426515	1	-2.958423045980817	45.222355116103905	1	-2.1438400142762957	24.783036592229102	1	-2.8022965206679222	51.29884426750482	1	-2.812779893599098	18.629442595480842	0	-4.127430626614302	446.4823365325701	0.0034894553864871134
10027000	-6712.903972482902	-6398.458945867829	-314.4450266150728	-6398.458945867829	510.5271449164259	5184.146240834505	-240.69308213215032	0.010036316483696755	1.6502938080983	0.5609679853196311	0.0034434001284633993	3.411041391409643E-6	0.6003521779527409	1	-1.9675342672896228	23.233782803880512	1	-5.084938837967091	32.380476894456066	1	-2.6484802899905695	52.14865171286518	1	-1.930989727570295	24.09487167065086	1	-2.7319682293364718	51.97196813627138	1	-3.2733698978125343	18.112148080135402	0	-4.41427036197437	480.83992725467647	0.003243288640367694
10028000	-6712.183554905193	-6399.744053548202	-312.4395013569912	-6399.744053548202	479.8514300102535	5049.352150404766	-238.84464702762838	0.006924337834586223	1.6502938080983	0.5442249360988981	0.003510362725676569	3.2123401739643784E-6	0.5581978041139523	1	-2.643761944092319	24.764074335084047	1	-3.792053194777572	34.51321481260693	1	-2.938723788881659	54.35051948280943	1	-2.3333099381745805	25.260869832624778	1	-3.5970569575687894	47.38512006403405	1	-1.7069144204562525	21.96129115080606	0	-4.34576690329409	479.8514300102535	0.0032792120775236456
10029000	-6705.765186341541	-6390.018286424649	-315.746899916892	-6390.018286424649	501.73498724207553	5118.3846234186185	-238.93323018707616	0.0077320876340756526	1.6502938080983	0.4974253780133373	0.0034277290412907855	3.0632283901080518E-6	0.5628609275304628	1	-1.971239874708705	23.24536232241327	1	-2.7839019819930932	37.234158861157844	1	-7.438780171776796	36.27522872965067	1	-1.8427706322125252	23.69873059158621	1	-4.731433142465137	44.372213530056115	1	-1.7954310497574977	20.687583583649776	0	-5.330292437085117	491.2289518225381	0.0032206251769412
10030000	-6711.539398155831	-6400.606988394951	-310.9324097608799	-6400.606988394951	491.7974568655943	4673.468302844613	-235.20995209148282	0.00843898274655048	1.6502938080983	0.5413638976836178	0.0037398242301095275	3.7435933605108537E-6	0.5623842603580499	1	-2.43238804183168	19.103442395754907	1	-2.4519865377190118	38.995901920233855	1	-2.708281883215286	46.721595833280745	1	-2.9035578652841822	19.454268661350532	1	-2.748897325268287	51.79327289678668	1	-4.427091408396019	17.124177360781704	0	-5.390495680495754	491.7974568655943	0.003647460819094535
10031000	-6706.065640352095	-6399.689306357069	-306.37633399502676	-6399.689306357069	471.9277889881221	4758.632859101319	-236.03550186471787	0.007984978471169718	1.6502938080983	0.5529112703450609	0.003450810537594541	2.917602415775373E-6	0.5557965365404002	1	-2.100131384275225	19.71209498942281	1	-2.770007379401748	37.28913543803152	1	-2.5277501424820352	49.92881653768471	1	-2.474670375363483	20.074098890549145	1	-4.406788517140463	45.108394077523904	1	-1.796670148892623	22.62799727558042	0	-3.9186446825368515	471.9277889881221	0.0031671756460900733
10032000	-6696.41160736154	-6390.371875328292	-306.039732033248	-6390.371875328292	463.5708683393334	4848.275043230719	-237.57580337418815	0.006814134441081938	1.6502938080983	0.5108507507812975	0.003629127325953339	3.4769149756271173E-6	0.5685460380109679	1	-1.9721660137767532	20.02023713766364	1	-2.6603184828472544	44.38879276186564	1	-2.831018827001437	45.900805651947394	1	-2.298915557989477	20.387899932977753	1	-2.6424320180422036	53.341411946605774	1	-1.8784467305464636	22.98172120470243	0	-3.7120436857465795	463.5708683393334	0.0034067477234908726
10033000	-6711.7796280557	-6401.061535861554	-310.7180921941466	-6401.061535861554	477.35219411849255	5238.875309230035	-239.95805492600886	0.007302264436258811	1.6502938080983	0.5013438810748497	0.0031903959237533615	2.7867513476710152E-6	0.5508432907652552	1	-1.7167224509051893	22.050643484582753	1	-3.969219074132388	34.167213971133634	1	-2.7364348631100386	52.9568167716539	1	-1.745856779216416	22.455593793925733	1	-2.7785897566164253	57.65886725103952	1	-2.9291994192445703	25.312474445850036	0	-4.187453307001025	477.35219411849255	0.0031503409828664386
10034000	-6712.174957979346	-6399.763546941003	-312.4114110383421	-6399.763546941003	463.29187042730507	5055.051880401401	-238.57517854764419	0.00888957094919438	1.6502938080983	0.6491370092089367	0.003097668431968047	2.5900916282906565E-6	0.5675876097290935	1	-1.8716836856487984	20.321504884908535	1	-4.723673744254825	32.90082470601627	1	-2.6742724910766325	52.40802958727215	1	-2.13202249087358	20.74192083169282	1	-3.246925263415653	48.72115450393523	1	-2.114976982336644	23.707909883725378	0	-3.709620410402184	463.29187042730507	0.0031669236153279733
10035000	-6735.200649613169	-6412.0150404968135	-323.1856091163558	-6412.0150404968135	452.2382882597475	4997.333963826012	-238.01163356921157	0.008744183940369335	1.6502938080983	0.6229469690268719	0.003631849148550421	5.765916553407327E-6	0.7074283905396885	1	-1.9406341650540107	20.107414205250592	1	-4.960845819504285	32.55420864768248	1	-2.5448609537885174	50.60464158994381	1	-2.677219544724995	25.978502048897	1	-2.6654603700047574	56.174162845372386	1	-2.0235860432988386	23.458142823213766	0	-3.8563645603025334	452.2382882597475	0.00345906274293446
10036000	-6707.360791939313	-6393.075495447909	-314.2852964914035	-6393.075495447909	476.20892233557583	5166.593666787444	-239.60092896554025	0.007001271024245041	1.6502938080983	0.5263266022680406	0.0032700001661168142	3.9105660521581135E-6	0.6706172478489251	1	-1.8059972809036768	20.57165429093884	1	-4.205038127349027	33.73943792630165	1	-2.7788576255139947	46.222803536120765	1	-2.6248335676385857	25.877764552650344	1	-2.6199677815215576	54.665476048861706	1	-2.2860632936086867	24.116476185943696	0	-4.12221430474245	476.20892233557583	0.0030718201068163837
10037000	-6714.020008317704	-6388.171776007674	-325.84823231002963	-6388.171776007674	480.4519502204533	5581.814552466327	-242.46610214314873	0.007236751476910666	1.6502938080983	0.5423927031734389	0.0028928595965234194	3.604435946210814E-6	0.7278841361150082	1	-2.6487554627954313	18.78798684693838	1	-3.830066063792272	34.4369794949291	1	-7.256836644821508	67.50450262966149	1	-1.8168797136280668	23.552508332266513	1	-3.3861723041372587	48.149234539219826	1	-1.7140461830320346	22.052863640298405	0	-4.386988059271993	480.4519502204533	0.0026557041834627984
10038000	-6714.046834879523	-6391.310791576822	-322.7360433027004	-6391.310791576822	469.92156589438093	5385.3569391270585	-241.84759561121024	0.009275694802939953	1.6502938080983	0.5486116517015983	0.002955747391470139	4.5631594483763775E-6	0.7482965171033092	1	-1.7349475276042747	20.95687663917782	1	-3.7367704776883723	34.626189769296026	1	-3.3291424499178754	43.721975601961795	1	-1.8743160479602268	21.5208494200392	1	-2.66309533768218	52.910529159140296	1	-1.9105669688085514	20.260022660945147	0	-3.8457224881604546	469.92156589438093	0.002734403018257783
10039000	-6713.555641765064	-6399.6299661792555	-313.9256755858082	-6399.6299661792555	459.35927457684215	4934.4252966912945	-237.49498647284054	0.007777025034132573	1.6502938080983	0.5843705963827134	0.0033904816419965357	6.439646060371866E-6	0.7738424867365873	1	-1.9361487054692752	23.132639690867727	1	-2.7512173089619054	37.36502608035738	1	-2.753823317035941	46.39004656564723	1	-1.8537393580593653	23.755164667263017	1	-3.3518709641000757	48.28432567731528	1	-1.7507038661428975	22.363437663621525	0	-3.707062679468204	459.35927457684215	0.0031929724455597884
10040000	-6730.391464976684	-6405.981681752768	-324.4097832239162	-6405.981681752768	488.04087201667545	4814.270995779876	-236.54608452730065	0.009264731488635275	1.6502938080983	0.611994479639469	0.003668002250301234	1.2518601951657524E-5	0.9280561921037891	1	-4.699456310000477	16.882333239835244	1	-3.6064848425088174	34.90313627988001	1	-2.7306456867331934	46.55387360993688	1	-1.7481849701612286	22.914098610926377	1	-3.032962464122367	49.75931929942251	1	-1.6959801392768228	21.571646548496428	0	-5.011764673399897	488.04087201667545	0.0035629504701044238
10041000	-6714.82949740472	-6401.85823157038	-312.9712658343403	-6401.85823157038	481.874318416756	4975.1195446181955	-238.07847070874217	0.009339049968432812	1.6502938080983	0.5073929302145028	0.0039602687369926295	5.447994395929768E-6	0.6336545416610884	1	-3.8511353707212033	17.526649896985568	1	-2.5741684780436285	38.19705829699815	1	-2.840256185598067	53.72506424603826	1	-1.8624504557474242	23.798127535449115	1	-2.6666744885518776	56.19651302305666	1	-2.2170267876454224	19.53289699629784	0	-4.489493474280485	481.874318416756	0.0037598905368510073
10042000	-6709.7502202483965	-6400.443932882277	-309.3062873661192	-6400.443932882277	474.7621004026362	5299.214400238551	-240.52464200020896	0.008512656397052155	1.6502938080983	0.5436559067054194	0.0030025138076054023	2.8971008711122014E-6	0.5865979990143474	1	-3.457316359918427	17.879084594504437	1	-2.4771451926748815	38.80453510830519	1	-2.651160246497609	52.176737820650075	1	-1.9800472999937624	24.276672261838275	1	-3.090950207880275	49.45337003403533	1	-2.1480288548735014	19.670028682409303	0	-4.046186045337111	474.7621004026362	0.0031487973982991455
10043000	-6726.151456483538	-6406.776064840229	-319.3753916433088	-6406.776064840229	461.7689521317741	5278.822191103593	-240.97647568385213	0.009407268034550399	1.6502938080983	0.6681022108957161	0.0033164051349259187	3.8882899854691894E-6	0.6318565778434119	1	-7.24675617417936	15.45917210378356	1	-3.0069196549673443	36.455197349227	1	-2.5283399323656073	49.287835416848566	1	-3.1037016656258576	19.210511695382372	1	-2.6609304545492174	52.94982404782272	1	-2.4968039306367515	19.06081154026249	0	-3.7016011229235013	461.7689521317741	0.0034625779880218615
10044000	-6710.452166324949	-6396.178526161622	-314.2736401633268	-6396.178526161622	463.864350583969	5066.7488232047635	-238.5593649572395	0.008564085204833547	2.0066427414701726	0.6241061644829373	0.0034178402448368623	3.3570264841197757E-6	0.5803455252622586	1	-6.751077216813689	15.696261802850842	1	-2.371465484652729	39.82837291922307	1	-2.5951860790454506	51.51158497428335	1	-2.6451184075635648	19.808013359493735	1	-2.6200514495760983	54.679649210297896	1	-2.1394584881032563	19.68784306269691	0	-3.714910199973039	463.864350583969	0.003571837002216486
10045000	-6705.063939843852	-6393.908781884568	-311.1551579592833	-6393.908781884568	471.8025862118927	4831.604291242442	-236.54389887016544	0.008470571962885868	2.0066427414701726	0.6760589933985903	0.0033134828404927093	3.0701077408842615E-6	0.5994660094308728	1	-5.132936039119836	16.596393908826276	1	-3.263597744258887	46.92392932020224	1	-2.7933614935784865	53.395484194514744	1	-2.101024072161702	20.816345471340437	1	-2.695819465478709	56.6678269828979	1	-1.7942618128378753	20.69301291470376	0	-3.9136702461104598	471.8025862118927	0.0034264988075384767
10046000	-6719.319009810621	-6406.529147790499	-312.78986202012106	-6406.529147790499	469.86188753199633	4742.308582110703	-235.780028714442	0.008584423998766199	2.0066427414701726	0.6088762626561265	0.003073450646322143	2.5366284683697984E-6	0.5565661009515748	1	-2.349591103539486	24.19376012961933	1	-2.735123970946723	44.78007130072884	1	-2.6173287320353182	51.79765864408025	1	-4.449905024296619	17.95320659795314	1	-2.8059793685892065	57.928345717183376	1	-3.555496584661234	17.838405081723092	0	-3.843775959554133	469.86188753199633	0.003300389870087901
10047000	-6721.0833051445525	-6413.28939635219	-307.79390879236246	-6413.28939635219	439.2027718052765	4513.997153387268	-234.1193262155604	0.007926749118611983	1.6903502951167806	0.575931878823343	0.003726882635047236	3.5624687340885383E-6	0.5301651173872772	1	-2.127447225617594	23.682071847467878	1	-2.5171232640028487	38.533805176110334	1	-2.6144677077770337	47.58502687144673	1	-2.0269334073582144	24.43469179673674	1	-3.2353513794524966	60.89296785187143	1	-4.286184588348379	17.229098839397523	0	-4.6715411148975745	439.2027718052765	0.0039817291199918375
10048000	-6705.494492554098	-6403.8300310578215	-301.6644614962764	-6403.8300310578215	469.8975992618395	4256.688907680516	-231.54835890379286	0.010611523381767879	1.6903502951167806	0.6235282087672986	0.003737635860744342	2.657720536532996E-6	0.4954107387356129	1	-2.0248232182421626	19.885732416872663	1	-2.679829709900144	37.67176951701042	1	-2.652043642664357	52.18593316102331	1	-2.2339400470803055	20.51770410495625	1	-3.128782775605679	60.283576873956584	1	-1.8319124710091823	20.532408345963315	0	-3.8449392162671576	469.8975992618395	0.0037588545862993813
10049000	-6726.3156382635625	-6415.584960747647	-310.7306775159159	-6415.584960747647	459.857474018836	4750.438680333702	-236.43744497272425	0.0101764529742627	1.6903502951167806	0.5867639814199608	0.0036819126049780085	3.086852996853129E-6	0.5419869138621748	1	-1.7940971332841862	20.6246109454923	1	-4.230124343313641	33.69586376525582	1	-4.478054207220151	40.73156955665467	1	-2.198895977129175	20.59165330915775	1	-4.736264684972597	66.94628052817723	1	-1.7079563952882055	21.295314903773118	0	-3.7040959141837084	459.857474018836	0.003547619771213633
10050000	-6718.347836750873	-6405.538299625112	-312.8095371257614	-6405.538299625112	482.16627686153726	4960.591788427807	-237.6509251367366	0.008568090746481292	1.6903502951167806	0.4639829181321269	0.0037464533518182	4.14122935617849E-6	0.568295432558385	1	-2.007086009313269	19.929661667070597	1	-2.3758143836493963	42.149890024011306	1	-4.561725957116449	40.56125450327418	1	-2.5866311613172086	19.895844094415892	1	-4.262888344395739	45.460287639781676	1	-1.8110865731583785	20.61786574847742	0	-4.511377093615239	482.16627686153726	0.0037778103534309867
10051000	-6720.516281726201	-6410.433361758876	-310.0829199673241	-6410.433361758876	476.3832786016719	4886.508681974725	-238.4305525060624	0.01079970995286307	1.6903502951167806	0.505308674600146	0.003529184021812857	3.2469660599349933E-6	0.5362289530273251	1	-1.6940911782800196	21.4663036763722	1	-2.3812526886777716	39.6952489223254	1	-2.7028336701290394	52.67142033053579	1	-1.897273104779221	21.42889429082667	1	-2.6224652738054846	54.077481815994986	1	-1.7323298263083573	22.227602900246975	0	-4.131870198855731	476.3832786016719	0.0033745680131072792
10052000	-6722.246533456985	-6400.769400626894	-321.47713283009114	-6400.769400626894	475.645341052064	4914.244936997053	-237.24897305104795	0.008162016937425834	2.3300701706663403	0.5075232218566874	0.0031790738258290624	2.520673436181602E-6	0.5313561155385902	1	-1.6928930433936022	21.5961676005794	1	-2.43406223601398	39.14565338162889	1	-2.575061877914065	51.21004328049671	1	-1.8654643339286148	21.55853190082149	1	-3.173975358951827	49.049335239697434	1	-1.7129062394997576	21.234035069920914	0	-4.091728120154945	475.645341052064	0.0028747983682803338
10053000	-6719.874016458565	-6401.413914594812	-318.4601018637534	-6401.413914594812	462.3120009898468	4873.987530187805	-237.11489672910147	0.009298788786326569	2.3300701706663403	0.6378596425015653	0.0034803199581553484	2.7807095340171227E-6	0.5326597758954815	1	-3.3381409580976666	17.994865694237166	1	-2.4067704018844704	39.40352681274524	1	-3.071564008305389	55.09485575916142	1	-1.8349724007956663	21.70054952246899	1	-3.0204284845481726	49.82847930383478	1	-1.702837821570053	21.37391505676244	0	-3.70344800400532	462.3120009898468	0.003200891949566677
10054000	-6718.358958126011	-6405.156166907139	-313.20279121887216	-6405.156166907139	454.1863086910695	4787.009268776341	-238.8191399391412	0.012027821432942279	2.3300701706663403	0.540713266789467	0.0032824449317560367	2.451889024931061E-6	0.5129166827818648	1	-3.021581973214211	18.328710863683273	1	-2.375471118468224	39.77197357173499	1	-2.9998944416054334	54.70494410785234	1	-1.7477077994847903	22.413606077603337	1	-2.6198163355140203	54.63623311954262	1	-1.7141057292667996	22.05354633491809	0	-3.795420401937637	454.1863086910695	0.0030629804270787815
10055000	-6715.504484332794	-6393.917909280983	-321.5865750518113	-6393.917909280983	507.3290128368977	5105.449065844284	-238.9336783452047	0.007409106572054343	2.3300701706663403	0.4681007236376235	0.003038465086018114	2.8390680598585944E-6	0.5901285226198637	1	-2.1550160641131355	23.751124149454625	1	-2.639127002182725	37.862241830003676	1	-2.7211321013003804	52.82971254284004	1	-2.000255465833538	21.085894852871327	1	-2.659142216285513	56.05292190567829	1	-1.782992648845531	20.747163911998793	0	-7.41814957564454	507.3290128368977	0.002663400370647137
10056000	-6723.235383771941	-6415.98604000092	-307.2493437710208	-6415.98604000092	492.42363153992454	5229.574079710207	-240.16219034911862	0.008945877645533404	2.3300701706663403	0.45814858170347766	0.003296336799770528	2.38299242011684E-6	0.4887447298010914	1	-1.9787097886866205	23.268490110666576	1	-2.623087773332175	37.94104393435221	1	-2.791014243183114	46.144788702898936	1	-2.1262079926784745	20.755629244495573	1	-2.8670339920785253	50.79366926963223	1	-1.9347014578934563	23.18205055475792	0	-5.45798706032042	492.42363153992454	0.003158299989019471
10057000	-6731.947326115761	-6408.731822494348	-323.215503621413	-6408.731822494348	477.1520821228381	5342.967019561817	-240.88485443478928	0.008489117854628702	2.3300701706663403	0.5310323508720287	0.0028476939916171535	2.539632369061056E-6	0.5402545180332493	1	-1.8704709188943207	22.89893651814861	1	-2.6342058875854737	37.886177690489106	1	-2.6750841906907192	46.99211864623962	1	-2.2793904850879816	20.425985278952737	1	-4.123055065391487	45.82013396105835	1	-2.180893858085259	23.87288884702175	0	-4.175706896467595	477.1520821228381	0.002672925244057973
10058000	-6719.74605629776	-6408.61493336716	-311.1311229306004	-6408.61493336716	478.9464064794273	5046.43673647281	-238.6414886426843	0.009171955617361843	2.3300701706663403	0.421459354948875	0.003192110614871199	2.6444758955195194E-6	0.5362573557027768	1	-1.6932543793947454	21.63614263179516	1	-5.133547334115193	32.313743012307114	1	-2.984546209358423	45.09736723244469	1	-2.2070271108223016	24.951883998977223	1	-2.622182403601368	54.89791823221935	1	-1.7840301906320943	22.562361129769812	0	-4.2859647100817035	478.9464064794273	0.002880068668354721
10059000	-6717.102252286278	-6405.0909621171595	-312.01129016911847	-6405.0909621171595	467.48629140498724	4891.318181824071	-238.4886808526552	0.010805355610403796	2.3300701706663403	0.5035521507959008	0.0032213152847883277	2.219006384011729E-6	0.5091219283799207	1	-5.555295891170179	28.486317641465583	1	-2.616254941270971	37.97532698412612	1	-2.721893646031996	46.61829233015281	1	-2.5529519834023295	19.94798749341373	1	-2.7011424691748998	52.33801613947395	1	-1.7122204538820882	21.24193724735896	0	-3.7768391508676973	467.48629140498724	0.0029202800970332143
10060000	-6700.945958153307	-6402.296912013578	-298.64904613972976	-6402.296912013578	468.6107527518003	4747.7223983450285	-236.74959642699525	0.006929857861381689	2.3300701706663403	0.41423873961126256	0.0036063851073853503	2.107591797932175E-6	0.4132447261814384	1	-1.8695994973199763	20.328608638054344	1	-2.3911925280225472	39.57380143680361	1	-2.58455283700425	47.95956634659869	1	-2.025761923524116	21.012968980370612	1	-2.6243742157405396	53.96031625646226	1	-1.7525843425357466	22.376000015495666	0	-3.805950648889591	468.6107527518003	0.0033333566298995388
10061000	-6707.860525730388	-6410.950832805423	-296.9096929249656	-6410.950832805423	474.09368586573015	4726.571189760437	-235.94979453870639	0.007655562871833009	1.961873823616162	0.4117723256342935	0.0032547633543178866	1.7179808264427554E-6	0.42279051682175656	1	-1.8752648584758835	20.309400516739323	1	-2.662144289479001	44.398804233689965	1	-3.629815738044688	57.580202045846214	1	-3.7671839135496956	27.70899367699377	1	-2.7601570901848542	57.46498687666872	1	-1.7494369983218643	22.354857352439126	0	-4.013543598694978	474.09368586573015	0.0030172546188411303
10062000	-6708.136470562806	-6395.416667843463	-312.719802719343	-6395.416667843463	467.1541344428655	4580.461616906872	-234.39976100509114	0.008540664227913468	2.3328092627797674	0.49957411846211897	0.003749928378651948	3.821678182858439E-6	0.5576312375409824	1	-2.4606466842602517	19.059521158061084	1	-3.4083530556228308	47.406412284978245	1	-4.067890356387846	59.1575495506497	1	-2.4404390639859557	25.500465422904274	1	-3.9090416373117005	63.99023556397765	1	-1.7498763258995402	20.93176833391874	0	-3.769129622599183	467.1541344428655	0.0032829932596942914
10063000	-6708.023802767827	-6404.4384734629475	-303.58532930487945	-6404.4384734629475	491.4022371395773	4561.445351519824	-234.4940204628663	0.010138080021760724	2.3328092627797674	0.5190221929861389	0.00360634045598183	2.7455843095970983E-6	0.4844550998905701	1	-3.3935019984827015	25.943300849764313	1	-2.8421233321377626	45.28598692725307	1	-2.671115185788281	47.026512225032604	1	-2.296021505448338	25.173008003635438	1	-2.6517719598047615	55.89890246070474	1	-1.800820143590749	20.662978618684697	0	-5.348534557559052	491.4022371395773	0.00358392121803353
10064000	-6702.975318997226	-6399.983988132633	-302.991330864593	-6399.983988132633	475.9807289539958	4389.550470923651	-233.0081225520494	0.008098180847789984	2.3328092627797674	0.542385595599082	0.0034602181098594715	3.3242298928487383E-6	0.5829715954237616	1	-1.8216230370549167	20.506372348659376	1	-2.9339477718827824	36.691753172917736	1	-2.880058131481603	45.62420618632888	1	-1.9690022794376192	24.237394850195166	1	-4.755139386544451	44.321203667566415	1	-2.046317853444429	19.8949911544093	0	-4.109736937512894	475.9807289539958	0.0033837233081887306
10065000	-6727.506860872891	-6417.784859914354	-309.7220009585375	-6417.784859914354	482.5638925356566	4401.496453417846	-233.6946862415991	0.011494900035212878	2.3328092627797674	0.5101324876597122	0.003661527466070202	4.105529405210029E-6	0.5912838460403619	1	-1.8275520553573839	20.482698864641332	1	-2.6756547028302555	37.690729246891415	1	-3.2298834010414064	55.88231864751737	1	-2.023101918200437	24.42225444903741	1	-4.1363608932113785	45.785067014085705	1	-2.0711288508582504	19.837146553710156	0	-4.541640028280522	482.5638925356566	0.003408924204616861
10066000	-6735.250265744247	-6406.76711419684	-328.4831515474073	-6406.76711419684	493.10166638406645	4618.266030581628	-234.79958373315287	0.008250957568956644	2.3328092627797674	0.7994715553410028	0.0032800005730956065	3.870239520940144E-6	0.6468058937730722	1	-1.7459107224639014	20.88241264109675	1	-2.534452351187128	38.426252618308105	1	-4.2996610743567665	41.10986570082501	1	-2.1867296377625562	24.898847481034355	1	-3.8184107314842213	46.678548979641356	1	-1.922307249187392	20.224262568815515	0	-5.532458827887319	493.10166638406645	0.002989752490799495
10067000	-6715.596899387197	-6400.712085852043	-314.88481353515346	-6400.712085852043	459.5501024877549	4758.750559146345	-235.97584795329152	0.009069482727004417	2.3328092627797674	0.47441601154919977	0.003452239437831781	3.514314495331464E-6	0.589310105610598	1	-1.765067843661152	20.769370525452445	1	-4.571267577698344	33.1347692944454	1	-4.172226333181034	59.504284681884386	1	-2.137002171423152	24.76406332344031	1	-2.9758823466125293	59.29715492121582	1	-1.960332160915084	20.114783196512246	0	-3.705812574723516	459.5501024877549	0.0032169088497602505
10068000	-6722.760814947846	-6407.671032718469	-315.0897822293765	-6407.671032718469	490.30988596380996	4623.520651540174	-234.77132903097507	0.008519805997999227	2.3328092627797674	0.514935419551378	0.0034835886824963933	3.6006187324452967E-6	0.5659999519669832	1	-1.6969711930800284	21.770945789681843	1	-2.9460230264891756	45.73302676109644	1	-4.878064634658167	61.65083225726014	1	-2.6665975438142757	25.958277333738437	1	-2.7111046878508875	52.21285487874041	1	-1.7285250448375484	21.084791857596834	0	-5.235133710188177	490.30988596380996	0.0033460003017521693
10069000	-6696.486064539058	-6401.079419580558	-295.4066449585001	-6401.079419580558	537.9095207045314	4727.662266425763	-235.66161091620697	0.008487643787598647	2.3328092627797674	0.47589983273019754	0.003563444343820374	2.1615582238991623E-6	0.41967914985384563	1	-2.1083330982427606	19.694279266053925	1	-2.4270811224580253	42.751417740663555	1	-2.854576036932501	53.82110291402652	1	-1.7993244399821144	23.43894649818743	1	-2.6355344106133636	55.48146526200538	1	-2.4836815974502615	19.08066218829344	0	-4.608814561992794	483.42277692958316	0.003568194448402903
10070000	-6685.8689227509585	-6407.895484789533	-277.973437961426	-6407.895484789533	482.45469817234914	4559.520017602393	-234.91709630563025	0.010823075441916007	2.3328092627797674	0.3508560402909526	0.0031350528708947688	1.3465699206677691E-6	0.3660413041275947	1	-2.6225441495534207	18.82388458305915	1	-2.4954635358293626	38.67611012791015	1	-3.880139976636412	42.09894025510992	1	-1.7712711509589834	22.114551205789784	1	-2.6196656043427096	54.599213944699336	1	-2.43878589333579	24.438052072271443	0	-4.533276381362071	482.45469817234914	0.003343858739570479
10071000	-6708.156086456867	-6410.874722553237	-297.2813639036307	-6410.874722553237	521.1383210248443	5055.783264594802	-240.621745529513	0.011077423935851217	1.9262215984826947	0.4373246810493591	0.003137376454588456	1.5146009706752566E-6	0.4046173123564877	1	-3.559511899297635	17.783445800816626	1	-3.4474591510246615	35.26445356181252	1	-3.213432011287526	44.13862351536128	1	-1.9426575263092378	21.266237907250837	1	-2.620026328164283	54.317860805395156	1	-3.2757477165842204	25.84187301375078	0	-5.791530453407628	495.3657333117821	0.0031309030488925436
10072000	-6697.840193670633	-6412.062526814123	-285.77766685651005	-6412.062526814123	483.49368799179723	4747.062731074632	-235.82663529854378	0.008792289107289832	1.9262215984826947	0.34621499547268036	0.003341630271596906	1.630098413027571E-6	0.3794174871937128	1	-2.3423836471382895	19.249962889090774	1	-3.172028328240123	46.601840526416176	1	-3.0713579630529213	55.09376895392636	1	-1.7923345606821568	23.389111469006888	1	-2.803264809818004	57.90250895024407	1	-2.4161440789968274	19.185893410536586	0	-4.614470519505238	483.49368799179723	0.003262311162359081
10073000	-6700.061289532225	-6412.1274981435145	-287.9337913887101	-6412.1274981435145	486.64137981088146	4673.079259876353	-236.3948326110623	0.0068046117893799125	1.9262215984826947	0.37940048814321375	0.0034670519346244426	1.802385471893368E-6	0.4068764791291114	1	-2.79391102749032	18.598677595603178	1	-2.6626190458769288	44.401403282685436	1	-2.6402041501127327	52.060020405921804	1	-1.7421967371069025	22.597786082289446	1	-2.61964525006814	54.59313928629663	1	-2.0165204752570958	23.437576833816838	0	-4.88227855199779	486.64137981088146	0.0032846659611080946
10074000	-6702.177495164046	-6409.60684834797	-292.57064681607585	-6409.60684834797	464.1175302570647	4327.455214269629	-233.44465085392375	0.00719537634816895	1.9262215984826947	0.3865986691679995	0.003761871420560871	2.4860764660863573E-6	0.4496246755547382	1	-5.887056010315693	16.149009877869247	1	-2.333590487967387	40.998867679385604	1	-2.562609677125633	48.304072738143546	1	-1.7729297808172235	22.099643042805614	1	-2.6196713520992763	54.39211931690546	1	-2.7225546294661376	18.74461072546679	0	-3.7176440944700704	464.1175302570647	0.0036024874346979137
10075000	-6717.489528763763	-6412.7966333303975	-304.692895433365	-6412.7966333303975	489.1827025832231	4677.15714318993	-236.4979818241738	0.006749679778025493	1.9262215984826947	0.4147262089336777	0.0033467834612928697	2.189203572700458E-6	0.4752553250285551	1	-2.8895400159872313	18.481689175796937	1	-2.6215508691298757	37.94871694745371	1	-2.528869894806956	49.251972851951294	1	-2.475137219099415	25.57452185380351	1	-2.91053119743754	50.493262585010925	1	-1.6959308956371326	21.575504909453965	0	-5.122104346019826	489.1827025832231	0.002984552911893596
10076000	-6709.552110745233	-6405.243554561465	-304.30855618376836	-6405.243554561465	465.8598998555112	4649.590629106554	-236.06383558443534	0.00693438122325898	1.9262215984826947	0.41712715181240795	0.0033920066252988695	1.7818332542613712E-6	0.4015287367220556	1	-1.8387281730557419	22.771345026314698	1	-3.402414348548765	35.372137580084846	1	-2.526555025415619	49.80320916850897	1	-2.57444473368992	19.914573766841297	1	-3.5681843017010046	47.48380132371617	1	-2.2251912746102565	19.517347693051804	0	-3.742983818334958	465.8598998555112	0.0030971369353900483
10077000	-6716.415264367636	-6409.5531441282155	-306.86212023942034	-6409.5531441282155	482.7139052316667	4842.777061353091	-236.72837492705304	0.007918046787254036	1.9262215984826947	0.40151138738031455	0.0038073141037903396	2.8693221461990526E-6	0.45269037812223095	1	-2.816363827239898	25.062888040565248	1	-2.4142685227802927	39.3283017668087	1	-2.8049735394484796	46.05753684111418	1	-2.0673453378699014	24.561458817444482	1	-7.098940138252118	40.39961347295245	1	-1.6980864276624081	21.48031420802058	0	-4.553195176096733	482.7139052316667	0.0035928306090190084
10078000	-6716.021509657166	-6412.7873967042715	-303.23411295289407	-6412.7873967042715	487.8651485084088	4889.016482288371	-237.16430163510537	0.007721146275670786	1.9262215984826947	0.473118775682094	0.003401828750983249	2.4661427714935613E-6	0.49344365786669964	1	-1.8116306214614677	20.547604119105145	1	-2.843872290785037	37.00693881166351	1	-2.5480912516790415	48.596415592634955	1	-2.5781228330698367	25.785732478917947	1	-3.8150518037289114	46.68868246966859	1	-1.7932760580475549	22.610777861423625	0	-4.99515731911737	487.8651485084088	0.003159473191852604
10079000	-6701.839571951107	-6401.019929624344	-300.8196423267634	-6401.019929624344	484.80270702202796	4967.982713039939	-239.95254091091024	0.00580359761505263	1.9262215984826947	0.4610662935013704	0.0029457951562109133	1.505731043757099E-6	0.43989207663890084	1	-2.1292292911908177	19.64973840735601	1	-3.805986341663849	34.48513804780246	1	-3.0587511769316285	44.76228946695759	1	-2.100101674170182	24.658977023101592	1	-2.6377220457103236	55.54709141996031	1	-1.6955873974675604	21.622757942406764	0	-4.721876496128835	484.80270702202796	0.0028693759270464773
10080000	-6702.027341026269	-6403.23558569831	-298.79175532795824	-6403.23558569831	489.50767826878723	4859.6835181309925	-237.22324986880386	0.007258028994358838	1.9262215984826947	0.4736132299427472	0.003646318292360852	2.292304288323684E-6	0.42934459009516646	1	-2.080414720023927	19.755739842259846	1	-5.2654218659755685	32.13623058555686	1	-2.528967609722738	49.24572972280752	1	-1.7517915686777588	22.97936492293785	1	-2.9791232046544502	50.065126568801304	1	-1.9477725215071917	20.1499537038143	0	-5.154274428488437	489.50767826878723	0.0036458761665940304
10081000	-6695.50084159575	-6399.87053975157	-295.63030184418005	-6399.87053975157	456.7392396576545	4628.880260720018	-235.68004703986264	0.007134532734473534	1.9262215984826947	0.5072192040279572	0.0037733862895198583	2.683770466882161E-6	0.4651934844955002	1	-2.78592685163765	18.60870517263424	1	-2.641122174030224	37.85259671402011	1	-2.9033105900844998	45.50031810414967	1	-1.846327747305614	21.645163902725727	1	-2.6355708696242823	53.527720919091955	1	-2.5514686474678605	18.98003064984771	0	-3.7386032500318205	456.7392396576545	0.003813632090582292
10082000	-6709.402157498048	-6398.214290067834	-311.1878674302139	-6398.214290067834	478.03122143779416	4797.046561371335	-236.2834890183645	0.008899529559753948	1.9262215984826947	0.5038750750140839	0.003609497582614965	3.105315997445403E-6	0.5246221636691438	1	-2.1360260353592517	19.635503091875574	1	-4.555326641461228	33.15979082697256	1	-2.8477416533977244	53.77551221744542	1	-1.7450457811219011	22.839508648949153	1	-3.875295768310811	63.8550252260415	1	-1.992992345803556	20.027317701665805	0	-4.2283429924388525	478.03122143779416	0.0034034399135421107
10083000	-6699.356405609238	-6393.881693019668	-305.47471258957034	-6393.881693019668	470.70813681442115	4952.392314803726	-237.5918890465214	0.008629014371746804	1.9262215984826947	0.41665128553261205	0.003341183929229155	2.184509511932205E-6	0.47927027677754536	1	-2.631953781883448	18.81093218015876	1	-2.7984540947038097	45.085955227124295	1	-2.543144541517445	50.55894073130766	1	-1.8027602120370778	21.880389120322448	1	-3.1049655962894307	60.139783090806326	1	-2.415894093184503	19.18629297521825	0	-3.8725833347241934	470.70813681442115	0.0031796252456280016
10084000	-6703.478647177665	-6403.650506681984	-299.8281404956817	-6403.650506681984	463.30201178191777	5026.5348959279045	-238.50907467377147	0.009258765597640144	1.9262215984826947	0.4028431517499725	0.0033827644443280105	2.838185765946649E-6	0.5154277590654353	1	-3.2830523926286856	25.78580347287976	1	-2.444598201074572	39.05608430640238	1	-2.533042525611561	49.042253753555414	1	-1.7470805250228754	22.890556252342883	1	-3.0374840789582347	49.73465104231377	1	-1.9546751669425835	20.130511124115188	0	-3.7097033368747914	463.30201178191777	0.0033283114134354686
10085000	-6707.970289818372	-6400.604007730722	-307.36628208765103	-6400.604007730722	455.2696719527235	4667.093449113821	-236.58658364854358	0.006642185591458378	1.9262215984826947	0.5534067106569825	0.003499537776763794	3.0197283209206222E-6	0.5234474605749196	1	-1.6933320806821204	21.506382418643767	1	-2.3688826224749735	42.04510871765391	1	-2.528663584605611	49.99706529245354	1	-1.8895821193237812	21.458850316460456	1	-2.841626318814598	50.98239713242977	1	-2.52354894988113	19.020913028561107	0	-3.768136689606138	455.2696719527235	0.003415816750627442
10086000	-6707.883507652299	-6401.181392898064	-306.7021147542355	-6401.181392898064	482.1733787166885	4901.303753847454	-238.08546059597163	0.010302133456110894	1.9262215984826947	0.5377763400700264	0.003390336836166168	2.8014120701983424E-6	0.5167719014247635	1	-1.7113249520542033	21.163100388883542	1	-2.440102771258191	42.8760832168374	1	-2.58131187108261	51.309203217433065	1	-1.989991463615621	21.11632698782433	1	-3.080769965825405	59.990409271256596	1	-2.7435543231732664	18.717303732249302	0	-4.5119129748972435	482.1733787166885	0.003343367164544119
10087000	-6712.734845830888	-6395.923621912766	-316.81122391812164	-6395.923621912766	461.7331299163912	4731.82496805288	-235.68839097165906	0.008686575672897455	1.9262215984826947	0.47724114043188176	0.003290473925322437	3.893611341054451E-6	0.6407691933947182	1	-1.7773030269918801	20.705224106588368	1	-2.363023218818105	41.948433618151185	1	-2.7109625862744475	52.742645542248546	1	-1.848326247574068	23.727661038958516	1	-2.622878679073616	54.94702126917475	1	-2.615185021328128	24.775131444176854	0	-3.7015188902664784	461.7331299163912	0.0029153774333822067
10088000	-6733.790735130703	-6414.63587143693	-319.1548636937735	-6414.63587143693	475.40916290601143	4763.554279227538	-238.20032959729468	0.01177237417300414	1.9262215984826947	0.558785241003986	0.0032428703375996923	3.4842605915050105E-6	0.6265065669886141	1	-3.032448454827579	18.316522205247036	1	-3.297097961299296	35.63449321690478	1	-2.5677315218382937	51.08558358524711	1	-3.142155002352856	26.785068525343178	1	-2.708430040276383	56.844008631286215	1	-1.700943549255346	21.858362989292356	0	-4.079282374873471	475.40916290601143	0.002816217102224481
10089000	-6695.301178551871	-6386.734749298858	-308.56642925301276	-6386.734749298858	472.8953928813384	5085.635018247968	-238.65690740285288	0.007867008846749752	1.9262215984826947	0.5260077188152439	0.0031304340857122945	2.7827110510440656E-6	0.6140195940945439	1	-2.91839017014871	18.447460858719076	1	-2.461829732361113	43.068910069517486	1	-2.526120712368718	49.537707971351495	1	-3.2638995923529643	26.976545966669907	1	-2.6621383538012884	52.92777264185978	1	-1.7108609369799401	22.014621070649156	0	-3.9589782956224884	472.8953928813384	0.0027448364071486746
10090000	-6703.661453215715	-6395.295906671509	-308.36554654420524	-6395.295906671509	461.4605145195437	5134.566728699765	-241.51782165590828	0.011093689479942626	1.9262215984826947	0.5317139757591149	0.0031402611020894472	1.815064998894757E-6	0.4944818257219577	1	-3.2040942498783602	18.131178225902175	1	-2.4558368011839673	38.96531832682201	1	-2.526352432942794	49.7713413351101	1	-2.977123339306063	26.51403174598724	1	-3.782665633741559	46.78724214425916	1	-1.6955778710254796	21.637179298796834	0	-3.701053939476554	461.4605145195437	0.0029678198877198954
10091000	-6730.558026316982	-6409.9633191396515	-320.5947071773307	-6409.9633191396515	470.51342902930384	5494.134803778607	-243.55004688643675	0.005495410895553762	1.9262215984826947	0.6493472988926687	0.0028145543652548016	1.6653355331534938E-6	0.5286311037631349	1	-1.6992340948231544	21.331358436901656	1	-3.1126380560138966	46.38470488383255	1	-2.6551245898754976	47.170361426991214	1	-2.679015027687596	25.981910903439132	1	-2.7048262454197296	56.794956683012735	1	-1.696527821589367	21.53887993324104	0	-3.865725824459361	470.51342902930384	0.0024360519126487585
10092000	-6715.6746980962835	-6404.756813645732	-310.91788445055164	-6404.756813645732	467.757337880773	5100.940150161922	-238.84719531395166	0.00754824072476139	1.9262215984826947	0.4405813272184446	0.0034804978860620245	2.12669433768816E-6	0.48359579782535195	1	-2.113703716138348	19.682716990654818	1	-2.4006485666627597	39.46796391122889	1	-3.4096484228053754	43.4517279808339	1	-2.0247811113213445	24.42771483839245	1	-2.6522665578826663	53.11877066287988	1	-2.0465444804223916	19.89445292107919	0	-3.783431502278181	467.757337880773	0.003005116118849987
10093000	-6712.613203587574	-6402.775883242035	-309.83732034553975	-6402.775883242035	474.8387298706149	5314.193065150793	-240.6650538715907	0.006946839051711698	1.9262215984826947	0.4868419963124554	0.0031764155783544526	2.170887938078668E-6	0.5206483117126491	1	-1.7169816435012504	22.05325169261856	1	-2.482144699481828	38.768667256180066	1	-3.062428091025461	55.04648940525918	1	-1.8315877942456067	23.638088451147183	1	-2.625609595282625	53.89671682435006	1	-2.4856976690552264	19.077600366701695	0	-4.050028798773281	474.8387298706149	0.002821339661366812
10094000	-6720.384673445889	-6406.62456591909	-313.7601075267991	-6406.62456591909	501.3380659947188	5366.7556494593555	-240.97790681269777	0.00705347477464524	1.9262215984826947	0.4864864069605476	0.003402670985281694	2.0178343610456043E-6	0.4786328204718584	1	-1.8727573626602088	22.90769429427468	1	-2.344017536906402	40.35151364090001	1	-3.736969996966145	42.477098756784784	1	-2.097946419570653	24.652689749078316	1	-2.6298302262525546	55.285829838255395	1	-2.1669549177749325	19.63133285776554	0	-6.55031939842786	501.3380659947188	0.0028771205380367423
10095000	-6730.297021191923	-6419.128618960237	-311.1684022316862	-6419.128618960237	487.4236674130239	5220.269575932167	-239.744902611698	0.008152490747764968	1.9262215984826947	0.47545827668730567	0.0026284144948718687	1.6482051293828125E-6	0.5574230322223782	1	-1.6960978030457972	21.400511033724293	1	-2.634166699831602	37.88636914005492	1	-4.909513418533356	39.89522553142433	1	-1.7565656396275493	23.049662542708592	1	-2.9610887370900034	59.19224375548466	1	-3.066153333352485	18.33218562245246	0	-4.953874840714006	487.4236674130239	0.0022821120431971227
10096000	-6706.67648492647	-6398.190022296841	-308.48646262962916	-6398.190022296841	449.81217658389335	5085.945171404643	-238.96657910068538	0.0070966841733429474	1.9262215984826947	0.47962137589525056	0.003211492037637302	2.298325420022293E-6	0.5408169579355342	1	-1.7947640206731903	20.62155978409056	1	-2.3463675118125096	41.60355153094897	1	-3.2988350728257356	56.20037671044713	1	-2.938413678751388	19.41016122002019	1	-2.768071661251307	51.60514833935043	1	-3.624859593996108	26.328578212933444	0	-3.9538812443576203	449.81217658389335	0.0028046917607131953
10097000	-6711.12098909317	-6394.136811769181	-316.98417732398866	-6394.136811769181	473.11053199796703	5230.988962412986	-240.10277378036864	0.008829200709758494	1.9262215984826947	0.6010377085589746	0.0032516383364687047	2.5250724805128495E-6	0.5403384609681768	1	-3.2668983005688617	18.066462416549296	1	-2.4917772000020566	38.70131222423143	1	-3.222609315490425	44.10420627956893	1	-1.7422497621454773	22.59341185013727	1	-3.0820327410507633	49.49902285803525	1	-1.901353547195205	23.066357431027775	0	-3.9683996294013593	473.11053199796703	0.0029023223218256136
10098000	-6708.666035840572	-6393.542508364091	-315.1235274764808	-6393.542508364091	479.1945170169923	5496.211277510833	-241.84965618382418	0.007705171790265761	1.9262215984826947	0.5397024756176291	0.003094661509302235	2.734099402196923E-6	0.5851566070600792	1	-1.713112350194548	22.012760615870135	1	-2.4767772150021194	38.80720088656566	1	-6.190108218737256	37.85963680563909	1	-1.76491465292912	22.176105727278237	1	-3.110965974794814	49.352595908743154	1	-1.8040299645558024	22.664412879562615	0	-4.302081020854718	479.1945170169923	0.002771914636587132
10099000	-6721.727557601002	-6407.369921664657	-314.35763593634533	-6407.369921664657	482.0429401878246	5521.2622163875	-242.07526630694707	0.007837925278446772	1.9262215984826947	0.531736828770452	0.0031150038358270502	2.520528997568871E-6	0.5722275745819292	1	-1.8677312589443282	22.88837267532033	1	-2.3436488885016367	40.36185877453626	1	-2.744369054217417	46.455747605744534	1	-2.6364348308430836	19.820845638241636	1	-2.732064625818529	51.97091209784635	1	-2.0575222452558615	23.554207848883795	0	-4.502097530077101	482.0429401878246	0.0027196721358632866
10100000	-6719.576171009302	-6398.913138481507	-320.66303252779454	-6398.913138481507	452.2022770830987	4840.517798380135	-236.6202312415217	0.008416389534244518	1.9262215984826947	0.6186968356506115	0.0035997709746297337	4.1606489523257165E-6	0.6312330522420702	1	-1.7334175943350376	22.197382123215206	1	-3.4471009666828314	35.26529987793559	1	-2.7958719810096975	46.11415187182206	1	-2.859863609678142	19.51065143541913	1	-3.5151322126439792	47.66967632015637	1	-1.8291430611107136	22.78056191990597	0	-3.857635939724288	452.2022770830987	0.0031784154297627245
10101000	-6732.553910958872	-6407.758499761352	-324.79541119751923	-6407.758499761352	467.33194032377946	4806.442356215892	-238.17440234861212	0.006220599126260358	1.9262215984826947	0.5714595189656797	0.003548306180667873	4.8318716468668935E-6	0.6798829695189343	1	-1.695550155045379	21.73336870327885	1	-3.839340113845325	34.41855299490603	1	-2.5471695267699612	48.61793125668337	1	-1.7517623818150125	22.97888898938229	1	-3.5334217716705894	47.60490733196947	1	-1.7422700758965803	22.30435772673347	0	-3.7732059750428624	467.33194032377946	0.003132925989605787
10102000	-6722.330396624306	-6402.1150572481565	-320.2153393761493	-6402.1150572481565	479.85646745439544	4981.043413306872	-237.801359023422	0.00806345227467786	1.9262215984826947	0.6186199672057712	0.0033627678438456006	4.059823298576724E-6	0.6885103154763281	1	-1.7241960192120773	22.121035266430912	1	-3.5128613257491628	35.11246812144052	1	-2.5259733075569306	49.66546203573737	1	-1.7933603659737867	23.39662518254632	1	-2.682975508166354	56.47330652148498	1	-1.812695289540524	22.70580923491432	0	-4.346107586094801	479.85646745439544	0.0028989802193595078
10103000	-6718.46081333199	-6403.787792795092	-314.6730205368977	-6403.787792795092	475.9630669435818	5069.362423340757	-238.99471913536973	0.009391274774871778	1.9262215984826947	0.5839863786655562	0.003205436176222391	2.631796034312015E-6	0.5746287181256003	1	-2.467524387965328	24.43362539255166	1	-2.8823168712834804	36.86893578650531	1	-2.6122471951209043	47.61030545570198	1	-1.836120501257829	21.694794949903294	1	-2.6465596979014303	53.24296858595528	1	-2.284093817000425	19.408892722050183	0	-4.108778769937965	475.9630669435818	0.002869641382703244
10104000	-6732.6418770835435	-6410.609108223988	-322.03276885955495	-6410.609108223988	471.10994768949104	4965.311523646511	-238.8401277786338	0.010397026277128137	1.9262215984826947	0.6362357433062197	0.0037012011740206797	4.257976806580272E-6	0.654825861934797	1	-2.295723257213604	24.07789091534435	1	-3.6808503252414786	48.24509244014264	1	-3.0228996057907302	54.832824092170384	1	-2.170434153403899	24.85547011068042	1	-2.642869899125995	55.68770966233092	1	-2.345326798388527	19.302351688657346	0	-3.8871672100464836	471.10994768949104	0.003202349114134813
10105000	-6716.821432476353	-6395.894254751592	-320.92717772476095	-6395.894254751592	449.4594859008247	4743.159451361375	-235.9160518099606	0.009349929008458687	1.9262215984826947	0.634689357947649	0.003581069187184793	4.505083435584718E-6	0.6623401344910863	1	-2.1445222539026796	23.72506580710535	1	-2.5353576685491386	43.62708114544499	1	-3.8931998212985093	42.06562533330061	1	-1.7740298219589272	22.089979501402475	1	-3.6796325222655843	47.11174720888546	1	-1.7579172105667726	20.882515599890933	0	-3.970074599924305	449.4594859008247	0.0033601755229843546
10106000	-6732.451375326776	-6410.76792960897	-321.68344571780574	-6410.76792960897	488.0573791462887	5002.1549497191245	-238.10324816952965	0.00754427940645714	1.9262215984826947	0.6890265402532992	0.00315233508206524	3.87952705764389E-6	0.6947554276043341	1	-1.8858349023153915	22.956811783013464	1	-2.3353235771601013	41.189823204188826	1	-2.864029626845662	45.712193992531	1	-1.861351295307748	21.57652342838408	1	-2.6553545361820072	53.056185536170126	1	-2.5474261563962157	24.649299537949265	0	-5.01332986768399	488.0573791462887	0.0031131837793037676
10107000	-6732.556255249166	-6404.104464157872	-328.4517910912939	-6404.104464157872	472.55971473344476	4985.230250584425	-237.87785611718348	0.008640025886517369	1.9262215984826947	0.6765993643180334	0.003501226145342163	7.318596404285686E-6	0.8130092768121	1	-1.8375840693488241	22.76651291363094	1	-2.7218911559280237	37.487290637597134	1	-3.4517715348194846	43.31586696936243	1	-1.929917951565091	21.309732946952302	1	-3.0078465659781357	59.51724304822855	1	-2.92510052377608	18.493310406454913	0	-3.944607405898758	472.55971473344476	0.0034325803994099276
10108000	-6752.083574073468	-6397.035176779639	-355.04839729382905	-6397.035176779639	456.622834567479	5279.772382331661	-240.5758845396564	0.006736633878458437	1.9262215984826947	0.6708116788985055	0.0026985072530721515	5.547940457321313E-6	0.918682093322206	1	-1.9970635646531214	23.324158012186373	1	-2.4493225610096347	39.01736864485996	1	-3.5422524314292216	57.234901787411005	1	-1.821483003562059	21.77114530516566	1	-3.4532338232578907	62.00815465893311	1	-2.704250551752806	18.768674037178403	0	-3.7406303726093384	456.622834567479	0.0022533425449162265
10109000	-6722.763806941597	-6396.501439660969	-326.2623672806281	-6396.501439660969	457.26079583323485	4826.111784939382	-237.3874918856175	0.0103909316334985	1.9262215984826947	0.7515054168322943	0.003220376656136744	3.8405822669691225E-6	0.6879713397487353	1	-1.7403976472167917	22.249674502747354	1	-2.4363616198169327	42.841049378923884	1	-2.684760911234152	52.50732188555885	1	-2.0416281407628754	20.969371928347922	1	-3.085209939968026	60.018080143247076	1	-3.272403224078274	18.113133878530196	0	-3.730177368478267	457.26079583323485	0.0029793814285587633
10110000	-6729.791152964161	-6405.905221620366	-323.88593134379414	-6405.905221620366	481.0221206644352	4939.234946100415	-238.23296359628924	0.01003384301573888	1.9262215984826947	0.6236385376450837	0.0035255873400527504	4.1131290215625635E-6	0.6142103582679331	1	-1.6980221739323342	21.794706196404455	1	-2.360206833324229	41.89863272880674	1	-2.9420157877371085	45.3029781806701	1	-2.22294572193964	20.540583649663805	1	-4.034713249011618	64.4812147689735	1	-1.7656443986025407	20.838198777513888	0	-4.427257885938046	481.0221206644352	0.0034549354149603392
10111000	-6720.858426010649	-6401.447720717285	-319.4107052933642	-6401.447720717285	461.66827926618555	5039.751633840753	-238.33091627556774	0.008574885022339019	1.9262215984826947	0.625807569259681	0.002909389665068143	4.531074435779188E-6	0.7865136896689555	1	-1.7037110668928406	21.8944197549901	1	-2.4436519189232477	42.90878099218475	1	-2.924955260510049	54.26752391634455	1	-2.2307588086225785	20.52429523706526	1	-3.428925263465693	47.98552977593636	1	-1.76364027848161	20.849438728530664	0	-3.701382504735857	461.66827926618555	0.002764381158621401
10112000	-6712.6057861948275	-6395.164405320724	-317.44138087410397	-6395.164405320724	470.16696494170554	5195.319797110419	-239.94737372380644	0.006805941643953195	1.9262215984826947	0.6352065267119282	0.003302196123861122	3.489737912219412E-6	0.6206853116127117	1	-1.9946946337107734	23.317061763042105	1	-3.251919130205307	35.7520475144687	1	-2.7240451103867978	52.854258050407125	1	-1.8064007141480793	21.857910145186125	1	-3.5218012237566136	62.331748096953106	1	-1.7295269474135382	22.204180608490912	0	-3.8538623835712835	470.16696494170554	0.0031535249744504053
10113000	-6710.466189877174	-6397.765025951356	-312.70116392581787	-6397.765025951356	476.12589432173695	5029.04194862939	-238.52539032001297	0.007148044535104439	1.9262215984826947	0.5563169644264709	0.0031185984478662634	3.039031037780387E-6	0.6218699153919454	1	-2.0762731507253736	23.548391833605677	1	-3.2711760309035443	35.701548352324316	1	-2.611306763125679	51.72350489388481	1	-1.7758016623044377	22.074763878630055	1	-2.631106375732506	55.33347983235611	1	-1.760124818924677	22.42446971348913	0	-4.117653412536981	476.12589432173695	0.0028605044989892183
10114000	-6729.861334332286	-6396.253491093308	-333.6078432389776	-6396.253491093308	434.22357831107075	4863.221664111142	-236.88355105532645	0.007939837337739349	1.9262215984826947	0.8253730627554547	0.0034175840942768415	6.244742584585095E-6	0.7980478329162678	1	-1.701493188838797	21.291998071469582	1	-2.5037618234672427	38.620465251965584	1	-2.532574680788854	50.20460955848672	1	-2.5342803576039237	19.977422850812083	1	-4.0770652365613955	45.94275978595486	1	-2.5096051598937272	24.577170922991364	0	-5.178490813049266	434.22357831107075	0.003101179746412538
10115000	-6734.8119755882235	-6405.1149253964195	-329.6970501918036	-6405.1149253964195	472.24516990608697	4572.645830252072	-234.31844738232323	0.008610542535993113	1.9262215984826947	0.7675299272242682	0.0037169724446174984	6.540464232369013E-6	0.7770943082490064	1	-2.363136635843009	19.215219587061465	1	-2.3607149557555767	39.996995942788416	1	-2.804571314267788	46.06001769425559	1	-4.352919698078481	18.028865378130238	1	-2.6668350527173033	56.19944780801443	1	-1.7267428904635544	22.17996331433192	0	-3.9315059367931506	472.24516990608697	0.003232374243096652
10116000	-6739.4161769966995	-6410.439645294777	-328.97653170192297	-6410.439645294777	451.640068696728	4749.445217628665	-235.84068700165125	0.008643853404637391	1.9262215984826947	0.6818044486697649	0.0035696517607918306	5.671389917131881E-6	0.8221169812732156	1	-1.7685315122029452	20.750673109224444	1	-2.4768300561419982	43.193083711550905	1	-2.666806286806203	47.06441696987666	1	-2.829911406428147	26.25906463516733	1	-2.775203062810627	51.53847274585426	1	-2.2141732880478577	23.952324157679676	0	-3.878170045791389	451.640068696728	0.0028548779747755424
10117000	-6716.566060607647	-6397.118856070695	-319.44720453695203	-6397.118856070695	474.5435276367629	4492.468761482484	-233.76724894713487	0.008239267778037858	1.9262215984826947	0.7162600674276028	0.003956971112576935	7.851402060813655E-6	0.8102569017085445	1	-1.8191421910803123	20.516447647115644	1	-2.433734492163893	42.816083030386096	1	-2.586627300317531	47.93076753261983	1	-1.9422830679392131	21.267495100745847	1	-3.740775029346292	63.300091483201214	1	-2.1686124678002763	19.62798476054043	0	-4.035338709992101	474.5435276367629	0.0036935141435239433
10118000	-6710.623878554724	-6384.636049094552	-325.98782946017184	-6384.636049094552	476.2448670628122	4528.395656817051	-235.19058428392802	0.011533352234069994	1.9262215984826947	0.7943550267489413	0.003919091681401562	7.244879417777747E-6	0.7547685219869373	1	-1.9452253561024322	20.09436505245418	1	-2.3622632428320793	41.93523251817539	1	-2.5915878337068294	51.46113624534363	1	-2.095503454236195	20.829961290386876	1	-3.2464488002872773	60.95361422564809	1	-2.392410255575787	19.22418041398878	0	-4.124196269797781	476.2448670628122	0.0037552633045524874
10119000	-6715.668419630831	-6393.461359896805	-322.20705973402517	-6393.461359896805	461.7619634759938	4448.279663023906	-233.71659700963843	0.010828315207854912	1.9262215984826947	0.7288129832333984	0.0038146270234649935	5.562361483641283E-6	0.6882873199208954	1	-2.273888555969154	19.36923603109497	1	-2.6295135176024917	44.21581586999574	1	-2.995314007233734	45.04698505464546	1	-2.478601054044837	20.067591040441897	1	-3.0258066246267323	49.798661498743556	1	-2.8832943757960825	18.543106464368343	0	-3.701584694681733	461.7619634759938	0.0035933362414434134
10120000	-6712.700345742366	-6390.131957273541	-322.5683884688247	-6390.131957273541	436.83974819418773	4373.797394494146	-233.39594601901612	0.011519146199804497	1.9262215984826947	0.6529378557837292	0.004007853342134896	7.029661753910372E-6	0.7525917111610522	1	-1.8854788000032798	20.27555382702406	1	-2.9166157847130054	45.610189498485894	1	-2.6143819845478378	51.761675142464476	1	-2.0280558827712367	21.006585993685356	1	-2.855126119135133	58.36895036771378	1	-2.2830459152258684	19.41076832534648	0	-4.8981817811923944	436.83974819418773	0.0036811439052569987
10121000	-6722.564214969883	-6405.841064063543	-316.7231509063403	-6405.841064063543	481.07401289481527	4645.12562146821	-235.09132876446702	0.009632614413492908	1.9262215984826947	0.7285953444662235	0.004156825176932358	7.905871264649526E-6	0.7805752005570471	1	-1.9632145373919472	20.044423884910678	1	-2.6876918416872453	44.536304847729625	1	-2.530900243531933	50.12634359346671	1	-2.1213695530167174	20.767122694870345	1	-2.663136583043203	56.13057194585606	1	-2.4138916077094943	19.189496452938535	0	-4.430977515279404	481.07401289481527	0.004077341698726684
10122000	-6716.908804800512	-6394.117222429284	-322.7915823712284	-6394.117222429284	455.07454493611476	4801.04924893901	-236.4624167816769	0.009362104188334417	1.9262215984826947	0.6498472405832182	0.0035922929789883344	5.588898739925401E-6	0.7157674239422803	1	-1.788143876789124	22.53670395667424	1	-3.484104193920448	35.178681851067324	1	-2.9877481374819927	45.08231839670798	1	-1.794156983993977	23.402410343591903	1	-3.1384330736820374	60.34097582548676	1	-1.6971349092967665	21.512603559648962	0	-3.7727041658853446	455.07454493611476	0.003471809617370839
10123000	-6714.978522476572	-6398.848353471974	-316.13016900459786	-6398.848353471974	456.80545948643453	4686.9139661702475	-237.25095444409007	0.006317680267087593	1.9262215984826947	0.6457643409733624	0.0033148104773880107	3.602701278640364E-6	0.6239115992731655	1	-1.9169543721489175	23.067772484053013	1	-2.340922922305369	40.445157751795875	1	-2.791033695390351	46.14466542348649	1	-1.8966161761575515	23.95387890004886	1	-3.8010490079541173	46.73110528506129	1	-1.7112540199031605	22.019539565662498	0	-3.7374739644978927	456.80545948643453	0.003319818288220555
10124000	-6707.746160860634	-6396.716334592955	-311.029826267679	-6396.716334592955	457.82740602953197	4536.559127886958	-234.07004625144145	0.008392833343340293	1.9262215984826947	0.6345934079749449	0.0032618104375398806	3.022515923317828E-6	0.5740141957140241	1	-1.8473353666182224	22.80713801669068	1	-2.375763042814784	39.767973766242534	1	-3.0543251214090077	44.78152608352089	1	-6.739439343457743	16.516214851355212	1	-2.919315825522697	50.43558935365972	1	-1.6975887857887382	21.770748705156674	0	-3.722237317751229	457.82740602953197	0.0033655409001898833
10125000	-6720.967075895348	-6406.4324317335595	-314.5346441617888	-6406.4324317335595	494.44303330481057	5078.655139008374	-238.6552002474802	0.00854258665495246	1.9262215984826947	0.6011451240192668	0.0034489680829551004	5.639129538260224E-6	0.7339744250068402	1	-2.1614588295279944	23.7669905037876	1	-2.341994201834342	41.47863857007573	1	-2.526020690226508	49.570016226627345	1	-3.5542181626913503	27.409282739309248	1	-2.6200125308012656	54.67319717019969	1	-1.8082417446697003	22.684722918828655	0	-5.684024134873899	494.44303330481057	0.003724021848284646
10126000	-6723.397143728097	-6412.327249468595	-311.06989425950144	-6412.327249468595	473.569668196069	5040.923326799755	-238.51494689790457	0.009030179569756176	1.9262215984826947	0.618283586833819	0.0030759567195909987	2.6296209836384043E-6	0.5652207135904709	1	-1.9055976230532914	20.211568105452017	1	-3.5000063773943633	47.69758392594934	1	-4.425850987242524	40.84005524128179	1	-2.382417516858205	20.232834865042445	1	-2.6213168929036446	54.82698816857199	1	-2.0835280487222	19.809016334297944	0	-3.9890558316581846	473.569668196069	0.003253715000095697
10127000	-6708.048336477207	-6406.161688693115	-301.8866477840917	-6406.161688693115	441.49885480167796	4848.690901153502	-236.76772280337184	0.008992258695028694	1.9262215984826947	0.5111207619051166	0.0035411621471896724	2.9317032583354682E-6	0.493332085334525	1	-1.6929850262903423	21.53725004432241	1	-2.6310230732911837	44.224480295877385	1	-2.5287223860826886	49.261600106733255	1	-1.865146313128737	21.559911696131998	1	-2.6293993956067165	55.269094797862266	1	-1.7257272273262432	21.108294799192695	0	-4.475064532731359	441.49885480167796	0.003673515877137074
10128000	-6713.463530740981	-6411.50147590137	-301.9620548396105	-6411.50147590137	475.8553109021578	4966.259897037192	-239.06522865032832	0.010599928390150736	1.9262215984826947	0.5505491812873096	0.0030691627707144877	2.063841506847875E-6	0.472603944791421	1	-1.6934128641215154	21.50105499880593	1	-2.569009423462655	43.84980194008642	1	-2.55367182991167	48.47493312137705	1	-1.873640301776411	21.523678565924254	1	-2.756759483129276	57.427964134816726	1	-1.7299990731384498	21.07282064676099	0	-4.1029565674794615	475.8553109021578	0.003182766232146374
10129000	-6708.253536184951	-6406.02018336364	-302.23335282131166	-6406.02018336364	480.9727252037893	4864.171322970108	-238.36418166778043	0.010959324304329488	1.9262215984826947	0.4671616476349495	0.003427566526405753	3.096420174191952E-6	0.5251418369521795	1	-1.716236908275135	21.11227856997237	1	-2.7011842071868255	37.576676901831405	1	-2.6403561346360376	52.06167507407458	1	-1.984226950917517	21.13371450148707	1	-2.619497636621226	54.4724074612995	1	-1.791383195601943	20.706524596929015	0	-4.4237256780794265	480.9727252037893	0.00351130778305204
10130000	-6717.889258191641	-6416.863010254885	-301.02624793675596	-6416.863010254885	435.2682887456809	4362.278958578568	-232.41856749088132	0.008882250758589028	1.9262215984826947	0.4435939228496758	0.003548624575619913	3.6438174230712223E-6	0.5308968688313107	1	-1.692867255100051	21.589863085742323	1	-2.8861876015125403	36.855340835334346	1	-2.8311172693650493	53.66271684111089	1	-1.853927106470286	21.609840587407465	1	-3.826125584805741	46.65533607773548	1	-1.7149194965476424	21.211715270399715	0	-5.062818745072452	435.2682887456809	0.0035881429598327843
10131000	-6696.540955138518	-6398.990550851617	-297.550404286902	-6398.990550851617	475.21454499076805	4631.993492874452	-234.8218718567469	0.009026150777051479	1.9262215984826947	0.42207302286703063	0.0038005759914529346	3.4095466992414737E-6	0.4896717499300639	1	-1.7472866000983915	20.873651930162477	1	-3.297788724325368	35.63272047205862	1	-2.5306438288009536	49.151281345682996	1	-2.070559230638363	20.892966708331123	1	-2.9613040236022	50.17176689086031	1	-1.8381817887771807	20.508048598438457	0	-4.069173491868144	475.21454499076805	0.003955457864866834
10132000	-6705.321609687728	-6396.29194147001	-309.029668217718	-6396.29194147001	484.2620266493038	4817.168949365268	-236.42115484248015	0.008512812298626224	1.7179162684134655	0.4777694567313183	0.00336221534542902	4.007548208580569E-6	0.5958554757427432	1	-1.9236137412981342	23.090560818912763	1	-2.567264853157389	38.235362019374925	1	-3.056322052476557	55.01395746681565	1	-1.761557885953808	23.111926944088125	1	-3.2424976408483146	60.932076594731384	1	-1.8085359880512553	22.686128188004894	0	-4.676825252097787	484.2620266493038	0.0034179009915412005
10133000	-6723.381735106616	-6396.49851687061	-326.88321823600654	-6396.49851687061	474.2230619421008	4820.3494672082925	-238.85203964266466	0.011759718955724504	1.7179162684134655	0.5692234225262471	0.0039053978532621967	7.1388914899881346E-6	0.6487121437755325	1	-1.8395650533300436	22.77486824168791	1	-2.670870363310283	37.71261075007118	1	-2.9240152401292567	54.26181038159577	1	-1.7437010459112467	22.795942250652892	1	-2.6278686292796083	53.795398723717895	1	-2.6152384721407524	18.88939977646028	0	-4.019738832810092	474.2230619421008	0.0038035292009216235
10134000	-6723.918777615627	-6401.895841430858	-322.02293618476847	-6401.895841430858	463.43875606832046	4844.491899983316	-236.6830225238418	0.008790972863239679	1.7179162684134655	0.5615318723414973	0.003419692316069068	4.296752900733958E-6	0.6266745900024797	1	-2.3368832240984947	24.1668177831119	1	-2.3831103480786817	42.25151231670421	1	-5.507396304502287	38.877039382471736	1	-1.955358826544996	24.187625571474907	1	-2.6264782220770444	55.14457895199299	1	-1.8884194504511107	20.330433085262946	0	-3.710859509046005	463.43875606832046	0.003102419365067234
10135000	-6726.184529770968	-6405.490859390004	-320.693670380964	-6405.490859390004	481.30786260261266	5280.726987407395	-240.2996942112395	0.008351026081989678	1.7179162684134655	0.4413564433557504	0.0033513015160796804	3.680593351042313E-6	0.6198700831880317	1	-1.8449877228385763	22.797470885030314	1	-3.0393813775531346	36.35456703784563	1	-2.915243845503934	54.208197722833845	1	-1.7443088856926978	22.817099656747164	1	-2.6268535712568775	53.838954759542695	1	-5.828035231346061	16.227947439907584	0	-4.4478526566409595	481.30786260261266	0.002952922667913868
10136000	-6720.632923676197	-6405.699949321155	-314.93297435504127	-6405.699949321155	449.2251447386663	5195.912615602742	-239.64030955438713	0.0073119507179351725	1.7179162684134655	0.4583956821189378	0.0033574975337350996	2.605235935312895E-6	0.5212383002619971	1	-1.7094777634701444	21.971104876624864	1	-2.4481627314165886	42.94962241760011	1	-2.5518019139662504	50.77142789052972	1	-1.7865643169355192	21.990022141797176	1	-5.4521184217884695	42.95342633881407	1	-2.1821367955485944	19.600904181911883	0	-3.981119095453116	449.2251447386663	0.00294466716607852
10137000	-6720.957223014637	-6395.645587856803	-325.31163515783373	-6395.645587856803	414.9686861245452	4517.329331403468	-234.58577632352882	0.007399752916472093	1.7179162684134655	0.5559249923849341	0.0035585116942050987	3.1972145369205214E-6	0.5354844993903393	1	-1.9808679580923199	23.275119891383298	1	-2.674882371209028	37.69425029809406	1	-5.096748795757192	62.261626156617154	1	-2.23844906444987	20.508401974461314	1	-4.89387431657936	44.02932926662555	1	-1.7795855573536126	20.76424455553359	0	-8.245925889571577	414.9686861245452	0.003131374786771796
10138000	-6714.1189491913465	-6396.183177924098	-317.9357712672484	-6396.183177924098	498.74590427650276	4576.377736721356	-241.647511801678	0.004612367033438499	1.7179162684134655	0.4325862324232952	0.003338111559312766	2.228124379615737E-6	0.4690882499830421	1	-1.7394468603337938	22.242781605040005	1	-2.6510836185167097	44.337756238215924	1	-2.564069913206895	51.01943610380654	1	-2.7934892192418044	19.598777936056564	1	-2.7584574202133414	51.69776712680616	1	-2.068457477248549	19.843272945432098	0	-6.207710957000906	498.74590427650276	0.0032021230345559764
10139000	-6691.776259514846	-6393.267435168305	-298.50882434654085	-6393.267435168305	469.1876411174454	4686.242141544265	-235.29787976730933	0.008594188644843882	1.7179162684134655	0.4792615168390229	0.0036593499820836814	2.6679524568518572E-6	0.4899761745703897	1	-2.0636902670499406	23.514298086980777	1	-3.2486549229940707	46.8723397642435	1	-3.0921688760014523	44.61981296544993	1	-2.141786400088067	20.71914901257455	1	-4.010596736586809	46.1240589169462	1	-1.7429047168231417	20.97762066568527	0	-3.8226830139908654	469.1876411174454	0.003381437656707332
10140000	-6700.510129311734	-6400.233887073885	-300.2762422378492	-6400.233887073885	463.20665929483823	4902.511816431487	-237.25763338413205	0.007748437091682152	1.7179162684134655	0.4844523954441579	0.003127528571985201	1.8891843555749848E-6	0.4618117620196863	1	-1.9697018045308297	20.026853342487396	1	-2.333649928837959	41.01417004347778	1	-3.483282112584785	43.216514964852394	1	-1.7615848374611822	22.211852878405637	1	-2.622689174725803	54.06207764395618	1	-1.7708530402704077	22.488946031635486	0	-3.708939015626981	463.20665929483823	0.0028981695288895363
10141000	-6699.718469696802	-6402.7891863047735	-296.92928339202854	-6402.7891863047735	449.75646534210443	4819.8134217613715	-236.99975240331685	0.009985548624900172	1.7179162684134655	0.4442012372316179	0.0033299886548110638	2.10388595151185E-6	0.447583327199657	1	-1.8109017119857025	20.55068183927522	1	-2.3715783130941746	42.08694921020269	1	-3.601367034170291	57.469343477757114	1	-1.7436189259390578	22.79283289085139	1	-2.635362974856492	55.47614186968157	1	-1.9043720922545309	23.07717377728447	0	-3.9564049186643255	449.75646534210443	0.00325673010775802
10142000	-6709.448634245392	-6400.934643632939	-308.51399061245286	-6400.934643632939	475.08930406454675	4955.880565526134	-237.69667781501215	0.0076775227851937754	1.7179162684134655	0.47802636693877265	0.0027924335078243386	2.291677844739839E-6	0.5728728165829674	1	-1.8666513626506507	20.338733267285292	1	-2.3375005646511386	40.576289126329236	1	-3.059530387188804	55.03107174366	1	-1.7462621577238917	22.44567484491174	1	-3.4853027855168555	62.16088277516181	1	-1.7836038039136644	20.74413693269767	0	-4.062738420566228	475.08930406454675	0.0025039053716656417
10143000	-6706.2384903687525	-6406.327538070802	-299.91095229795064	-6406.327538070802	486.37311594513363	5356.082833718096	-241.93709326806072	0.009630237937068735	1.7179162684134655	0.3788760574727332	0.003306993594944103	2.651393429757301E-6	0.527919941181679	1	-2.1085760668502016	19.693754429436083	1	-2.3418823994025963	41.47507076549155	1	-3.0397607570870395	54.924865257139004	1	-1.8284665213800932	21.733880993939778	1	-2.757388526592959	51.70827012281711	1	-1.97074325680674	20.08630199503431	0	-4.858185692170623	486.37311594513363	0.003167056608056651
10144000	-6709.892570962938	-6418.677726108051	-291.21484485488764	-6418.677726108051	489.6350183139548	4965.588026556421	-239.42878992690981	0.006065864899197073	1.7179162684134655	0.38159386112712046	0.0035542786795666513	2.0047859116515294E-6	0.42593869264516765	1	-1.6995478174798793	21.82528496645498	1	-2.8724438422189924	45.42035463597457	1	-2.566759135327093	48.23208956864201	1	-1.9287879168619646	24.086222249768255	1	-2.645184161846301	55.74593011588064	1	-1.7364256811124397	22.26031945989134	0	-5.166972404609418	489.6350183139548	0.003321263185441107
10145000	-6686.068152873145	-6404.421653998776	-281.64649887436894	-6404.421653998776	444.0458372777163	4378.16886457892	-232.73288393646146	0.008408396242794222	1.7179162684134655	0.4554567493375812	0.003947272484324076	2.381799283745908E-6	0.4379323344580739	1	-1.7196016329723713	21.0805660184173	1	-2.353276033011931	41.76380634341001	1	-2.5677018124732296	48.216268510752315	1	-1.7767701068164348	23.26435595461478	1	-3.2213385799911713	48.83372628059015	1	-1.697457663720371	21.50075633314947	0	-4.2840587673004205	444.0458372777163	0.003583341691757505
10146000	-6706.643581268566	-6396.0661035094345	-310.57747775913157	-6396.0661035094345	451.4597786507277	4369.321842519062	-232.42362368918222	0.00926700831109425	1.7179162684134655	0.4891917290851608	0.004138269138213578	3.3720639728570695E-6	0.4830164181239222	1	-1.6991184238394115	21.333550438915857	1	-2.4937256104961696	43.325789582526525	1	-2.5261586504337648	49.52810580974148	1	-2.3433273685910323	25.284049007730918	1	-3.4335762109151364	47.968017469657646	1	-4.82492054518475	27.782222446995537	0	-3.8850281802951505	451.4597786507277	0.0035208067181886574
10147000	-6713.0440624233	-6407.836595259119	-305.20746716418006	-6407.836595259119	454.2950588822073	4210.624801309347	-230.90589441539316	0.009633834460736209	1.7179162684134655	0.5864656519292376	0.004132060686752413	3.482535049034281E-6	0.4819668179197066	1	-2.4784895986082285	19.03225495844697	1	-2.3955181954603955	42.408946821475226	1	-2.998673364676618	54.69807907548965	1	-1.7427632274347868	22.75473831107918	1	-2.753103342136316	57.38763585622082	1	-2.9290633214508097	18.48864135532739	0	-3.7924692564643823	454.2950588822073	0.0037651564082736124
10148000	-6720.540718734881	-6406.7951044276415	-313.7456143072398	-6406.7951044276415	453.1822539859794	4415.225257729122	-233.14232210066422	0.010441703419757663	1.7179162684134655	0.5662840574261013	0.003997219889841024	4.4726581710478035E-6	0.5432942248866346	1	-1.924495843549439	20.154339909659836	1	-2.744961699530746	44.828953626360914	1	-2.6186929938686103	47.53782240100725	1	-3.47559150146765	18.80799982537731	1	-3.2451243296306176	60.94640131683069	1	-2.1924430648975024	19.58054376490532	0	-3.824916178390084	453.1822539859794	0.003585394344060102
10149000	-6710.470981207917	-6397.919560208718	-312.5514209991987	-6397.919560208718	473.7380617482185	4389.155534498847	-232.6308374481579	0.009669313688697126	1.7179162684134655	0.6366240835152177	0.0037617452973902252	3.696038828618501E-6	0.535320513033937	1	-2.7869486128288994	18.60741956990741	1	-2.333861965540662	40.82997742280166	1	-3.4125124432388123	43.442375703676746	1	-1.8603744680097303	23.788026571969457	1	-2.6849078117041265	52.560386727176116	1	-3.3074045060530217	18.077664407451042	0	-3.9968190610847283	473.7380617482185	0.0036269329907555026
10150000	-6714.733894661423	-6405.46331826787	-309.270576393553	-6405.46331826787	470.7038055589047	4142.173630129584	-231.56816125538518	0.012645162645167686	1.7179162684134655	0.4137450246940929	0.0039707778998476885	3.871089739460293E-6	0.5204330680351663	1	-4.334413898942499	17.14378383587533	1	-8.94429748886858	28.460661150326807	1	-3.084871870897797	44.65051871894048	1	-2.9235326677632045	19.428900133751178	1	-2.7693368594366143	51.59319803059763	1	-1.7518839115338736	20.919136299679586	0	-3.87242930160568	470.7038055589047	0.0038590177120259913
10151000	-6718.611905063863	-6409.460512197885	-309.15139286597815	-6409.460512197885	486.8529398740614	4846.8534347263085	-237.68517322317524	0.010480426463418497	1.7179162684134655	0.47907446136737225	0.003860845658137971	3.182020892014287E-6	0.4809023685748133	1	-2.17867209499555	19.548794387661108	1	-2.4613588255791625	38.92232422709523	1	-2.5597715811105255	50.937706758933345	1	-1.7598649570750398	22.231527382148506	1	-3.2119572292856184	48.87566495210339	1	-2.226459823965671	23.981068854340027	0	-4.901444390012344	486.8529398740614	0.003522559451830011
10152000	-6697.514375934878	-6405.153599404768	-292.3607765301102	-6405.153599404768	470.1045875059074	4689.949578751806	-235.35941633702265	0.009111530195571302	1.7179162684134655	0.3740032183695566	0.003598516758485874	1.8630531311705682E-6	0.3970888188105191	1	-2.4671274190696377	19.049576989928912	1	-2.6609635833269607	37.75846007643114	1	-2.5289452303973716	49.247150472262675	1	-1.8280704383444821	21.735951708804407	1	-2.645886417930253	55.763085033852775	1	-3.416678983648394	17.969768002297084	0	-3.851772636751325	470.1045875059074	0.0032656887164257357
10153000	-6703.57086746469	-6407.397880467589	-296.1729869971013	-6407.397880467589	491.5523740948911	4797.3095055703525	-236.63359958846732	0.009766490857293711	1.7179162684134655	0.405693778953263	0.0033942537747481704	1.5087438159954328E-6	0.3872420822592413	1	-2.115646893927083	19.67855342406412	1	-2.764415387789064	37.31153099435304	1	-3.229799596575476	55.88192394355829	1	-1.7617113505373074	22.210440813830196	1	-2.624675701899864	53.944108466918934	1	-1.7962648360093918	22.625955655147422	0	-5.364416665018136	491.5523740948911	0.003009209960760819
10154000	-6712.721615240768	-6407.07857359591	-305.6430416448582	-6407.07857359591	447.01158628640854	4645.139919171114	-234.93062970772243	0.00878575246575556	1.7179162684134655	0.465547584859203	0.0035991426503866786	3.2637865429056282E-6	0.5223177348620295	1	-2.430306627051559	19.1067144099836	1	-2.5723772541744467	38.20693959721912	1	-2.525978083734255	49.668635775822416	1	-1.8239869104372484	21.757595841428053	1	-2.6336670542091998	55.42187681621172	1	-1.7281856461192	22.19263911459637	0	-4.096740092168415	447.01158628640854	0.003149249094239145
10155000	-6704.138661213758	-6394.9269229656475	-309.2117382481104	-6394.9269229656475	479.63970928430615	4791.545603337123	-236.2287363822784	0.008254183743019936	2.1257394723994483	0.4922760712471855	0.003164245650451282	1.8607785805704416E-6	0.45875210864358196	1	-2.1024776675788304	19.7069785812544	1	-2.685125035779385	37.64789935570898	1	-3.0336896596485237	44.87240644235629	1	-2.085259697810175	20.855534684269514	1	-2.6194881249451103	54.49964359614481	1	-1.8550250227400222	22.88985192892904	0	-4.331526362366809	479.63970928430615	0.0026528247088888584
10156000	-6700.418303596082	-6398.299381272913	-302.11892232316933	-6398.299381272913	476.72846112653605	5014.325854098666	-238.3130965238078	0.009107862083498048	2.1257394723994483	0.41637019979643286	0.00304051941881573	1.3095147536120721E-6	0.41003819698711214	1	-1.7323639471382288	20.97583806247254	1	-2.4230602224446325	39.24458840440383	1	-2.603010848878527	47.719272479024696	1	-1.762328404449022	22.203618457192345	1	-3.624614756210354	47.292470361888356	1	-2.4092184922544764	24.37825740001508	0	-4.15129844323744	476.72846112653605	0.0026078260776770954
10157000	-6715.732190625873	-6404.951839377202	-310.7803512486705	-6404.951839377202	480.35068419095217	4713.81693278867	-235.56101722561948	0.0083742954734121	1.6894264977002498	0.5039497230428709	0.0035794553714241168	2.344858117738406E-6	0.455927181507331	1	-1.8074638357616768	20.565333894143784	1	-2.5723392675346117	43.871007154045614	1	-5.52042188665401	38.85632974971713	1	-1.796421715666697	21.921253453055876	1	-2.642472233049906	53.34041100630588	1	-1.700551274958298	21.849931881040526	0	-4.3799510564881246	480.35068419095217	0.0031020495986121828
10158000	-6723.71868102105	-6411.745366662655	-311.97331435839465	-6411.745366662655	477.46457050933316	4676.099275649209	-236.49132687623745	0.011153874447590365	1.6894264977002498	0.5893459994302637	0.003638654310368473	1.9195501412045293E-6	0.4008844770618812	1	-1.712284745658991	22.00362068584847	1	-2.390561316777129	42.348063432817305	1	-3.2287039252407226	44.08148978192783	1	-5.363813424222295	17.311113389377848	1	-2.880411864094723	50.698456718741944	1	-1.8497674089249876	20.464473860793003	0	-4.1941104508189895	477.46457050933316	0.003274280523584386
10159000	-6702.648779295725	-6409.144132728674	-293.50464656705134	-6409.144132728674	462.7187937531521	4807.33500527147	-236.44008162675343	0.009146649494393332	1.6894264977002498	0.3932368883924169	0.0035308098167435215	1.9268252923995837E-6	0.4173644360847833	1	-2.349436014017602	19.23808778013343	1	-2.667825865015322	37.72662249535011	1	-2.6248136666354434	47.47139003231502	1	-4.828655033860183	17.672797930207604	1	-2.622790562653088	54.94110340043097	1	-1.7187514391172916	21.17229291551969	0	-3.7055677328509162	462.7187937531521	0.0032998840877102266
10160000	-6717.3766669047	-6402.692033984306	-314.68463292039326	-6402.692033984306	480.27384099608594	5013.660768901676	-238.06963132276798	0.008004716952623357	1.6894264977002498	0.4161643399190613	0.0031602578301816136	1.873080716513828E-6	0.46591979280662155	1	-1.7507880693488171	20.85185967884092	1	-2.3346862729057962	40.74161639585929	1	-2.6243091938436676	51.880745738026306	1	-3.0507108577553117	19.27290690260917	1	-3.1137983443371398	60.19347264881628	1	-1.8342677769994689	22.80294788685845	0	-4.374634424904531	480.27384099608594	0.0027569827671006628
10161000	-6717.494189185226	-6401.839935027725	-315.654254157501	-6401.839935027725	484.7436434371825	5162.710869207341	-239.41000709120107	0.007284555290114949	1.6894264977002498	0.4759334308518963	0.0030751475936234823	2.0119653222544387E-6	0.474033903557878	1	-2.3848774235305297	24.267386770092376	1	-2.4394797292098276	42.87028996130759	1	-3.3491780111381693	43.653339692014015	1	-2.356399349681808	20.279880387762788	1	-2.676874677790927	52.68107456395479	1	-2.2321843027701154	23.994359437873502	0	-4.716908138252375	484.7436434371825	0.0028318630256237514
10162000	-6711.429932553014	-6403.784466326602	-307.64546622641143	-6403.784466326602	461.91393214001135	5079.507127952745	-238.70133887790274	0.008666183468460294	1.6894264977002498	0.47970214681400225	0.003281787661597688	1.9186007421979555E-6	0.45164222207792126	1	-4.929544577890901	16.72756049158842	1	-2.4224043184688417	42.70463738242317	1	-3.0585874168516103	55.02604643991194	1	-2.622425365942213	19.8416980411263	1	-3.21330036586254	48.86963807644912	1	-1.936130747905408	20.183401683448807	0	-3.7019840327990217	461.91393214001135	0.002994656892763315
10163000	-6699.178640928455	-6407.5991378249055	-291.57950310354926	-6407.5991378249055	477.5172227205389	5295.147596211501	-240.90045920458184	0.006492204654823489	1.6894264977002498	0.405884414826685	0.0029680157774604173	1.1798092721065615E-6	0.4017385647407719	1	-3.0759499801362358	18.26829549490078	1	-2.5276200454469855	38.468045282374604	1	-2.9264933211022335	54.276859195987626	1	-1.928060479326616	21.316203888650463	1	-2.790896560030752	57.78245035670593	1	-1.6956090580473382	21.650640432650963	0	-4.19724457023498	477.5172227205389	0.002691862271744552
10164000	-6704.478192265993	-6409.08206175038	-295.39613051561395	-6409.08206175038	470.7582467610227	4727.266289142165	-235.65330647927308	0.008803148552302702	1.6894264977002498	0.39687356453889994	0.003244364104856664	1.5230987536145132E-6	0.41894830051825904	1	-1.8739743558003665	22.912334417257345	1	-8.396375096764373	28.902192181574765	1	-2.573221304618902	51.179691206079454	1	-1.9753673706577548	21.160874473416104	1	-2.6989428415478853	52.366706439310576	1	-1.7619683083456272	20.85894782908751	0	-3.874370324579172	470.7582467610227	0.0028387373692879904
10165000	-6698.675809999879	-6410.610858749201	-288.0649512506776	-6410.610858749201	494.3985350195519	5308.461491008957	-240.61210561680412	0.00696932633539282	1.6894264977002498	0.37489851544013747	0.0029584808827604896	1.1995862038331784E-6	0.41106664678607785	1	-2.567717814569258	24.625068280814727	1	-2.431637160961797	42.79592632303037	1	-3.05473144948575	55.00545547168129	1	-1.7425505150688139	22.742683888078318	1	-2.6714139675807083	56.28120200349987	1	-2.5654768287843623	18.959802492938287	0	-5.678906242515401	494.3985350195519	0.0027360388128291734
10166000	-6694.285571117565	-6402.371700376349	-291.9138707412165	-6402.371700376349	467.37541018067554	5103.480790229965	-239.0035924326918	0.00888529056899246	2.0301227856775026	0.37489851544013747	0.0030842040730131776	1.6380554237017624E-6	0.43696395749054373	1	-1.7008320294123087	21.302914407218633	1	-2.7102602520698986	37.53716994070187	1	-2.5722011207319273	48.14317276499938	1	-1.9722745752949122	24.249122529378702	1	-5.334250293586549	43.1689333766823	1	-1.8443809545890693	22.846004430043216	0	-3.7742203011326403	467.37541018067554	0.0029677116739837625
10167000	-6715.668170598246	-6410.4424655850235	-305.22570501322286	-6410.4424655850235	488.3472483279872	5377.091826639805	-240.96121313074573	0.007329262582054067	2.0301227856775026	0.4153473679782991	0.0031895744004474054	2.4073464255444905E-6	0.4891937313435463	1	-1.71495236160429	21.124996306816165	1	-2.6003679236249	38.05680035760359	1	-2.7071528236366493	46.73034567185096	1	-1.8762146332132907	23.86311047350844	1	-4.50818827966057	44.87043636410806	1	-1.7834225433331206	22.55909616561356	0	-5.040958523097165	488.3472483279872	0.0031370548487792416
10168000	-6706.339620844819	-6402.590110458332	-303.749510386488	-6402.590110458332	467.75863103866163	5135.777434007427	-239.43346120520323	0.009130062429325462	2.0301227856775026	0.37170045139769636	0.003152734769453182	2.134313122803818E-6	0.45341608160042085	1	-1.695570349834208	21.733963761698803	1	-5.409888159510102	31.947371964743233	1	-2.6518000430850024	47.20142553442064	1	-2.0147765515241267	24.394956382805017	1	-4.25822333163055	45.47199510213135	1	-1.9187358655810391	23.12767085711891	0	-3.7834636022850097	467.75863103866163	0.00319113184210259
10169000	-6706.867806005889	-6409.410017553062	-297.4577884528267	-6409.410017553062	488.7312977109014	5430.621866564041	-243.20858548651069	0.010067236660808906	2.0301227856775026	0.42527737506440505	0.0031243929516558545	1.9802770723778713E-6	0.4665710093931121	1	-2.1816400259331568	19.54291829456684	1	-2.5928714911436845	38.09614845405226	1	-2.5260057784614505	49.68345244222107	1	-2.001600470038035	21.081955333251752	1	-3.468112835690137	47.83970616587601	1	-2.2426156615977444	24.018415725384582	0	-5.077981393957055	488.7312977109014	0.0030641644865200754
10170000	-6707.318183406947	-6402.4367660282915	-304.8814173786563	-6402.4367660282915	456.08064019140323	5244.033046440215	-240.95535760418832	0.009726813593672133	2.0301227856775026	0.5640180919328337	0.0031789901746921033	2.0743246279952695E-6	0.49004346783499325	1	-2.7574613889712	18.64480194610236	1	-2.948706900921131	36.64266934358749	1	-2.5355072043163047	50.32094606575434	1	-2.493004905487367	20.043908180650245	1	-3.0592503224129337	49.61789355782674	1	-1.8143148742148665	22.713382623998637	0	-3.7507789367936293	456.08064019140323	0.003016346660835706
10171000	-6720.324545457458	-6404.0619308225305	-316.26261463492773	-6404.0619308225305	463.3514366348138	5231.823120628302	-239.82897202487084	0.007580975577614276	2.0301227856775026	0.7075720542360362	0.0032243134961241937	3.3269640089839367E-6	0.5658640330118092	1	-1.8920332805034212	20.25433365399378	1	-2.3464649331465255	40.287054993268306	1	-2.5265376279515617	49.45975953540671	1	-1.8067611516723465	21.855720677653906	1	-2.6295091053179416	53.73031771462618	1	-1.8640852941759938	20.412946345586583	0	-3.710113058615905	463.3514366348138	0.0033510275990446046
10172000	-6699.5746817961435	-6406.344477382809	-293.2302044133352	-6406.344477382809	452.84275950699924	4827.23255517881	-236.50780138584125	0.00855536303434914	2.0301227856775026	0.5275557591550021	0.0034751456547789236	2.360785891199534E-6	0.4688034605785318	1	-2.532974824939216	18.951089575142525	1	-2.4225493602228907	42.70610563785088	1	-2.6956345844476246	46.821311701652846	1	-2.228007524110573	20.53001458566434	1	-2.9299017864818504	50.367286548610736	1	-2.3560087902489415	19.28434651212628	0	-3.8358103686593172	452.84275950699924	0.0036723184726770533
10173000	-6691.50623998207	-6398.257411100714	-293.2488288813557	-6398.257411100714	491.04681552720433	4944.035328073858	-237.52073655686445	0.007960785117100464	2.0301227856775026	0.4343026194169261	0.003446040913850911	3.220843764516434E-6	0.5639221215132845	1	-3.228792003680985	25.70678879343342	1	-2.5791111596900316	43.9137120176385	1	-2.526345536802979	49.49014415152471	1	-2.034112975368406	20.989863117804756	1	-2.832371157788276	51.05399138594957	1	-2.135430801184251	19.69628003158669	0	-5.311221136498462	491.04681552720433	0.0035794265767723587
10174000	-6712.529856842383	-6405.515022648279	-307.01483419410437	-6405.515022648279	474.3005506894141	5086.357584838814	-238.75916960372345	0.008661844531533236	2.0301227856775026	0.4952994912049001	0.0034581474521247703	3.5851214236329294E-6	0.5653195950520075	1	-3.726731927027279	26.39498712264442	1	-2.4210985018089293	39.26288300593804	1	-3.186768750167631	44.24009824456	1	-3.243054331986874	26.944223961702185	1	-3.524544115564039	62.34446668631284	1	-3.878734620536944	17.553709119987413	0	-4.023477701142576	474.3005506894141	0.0034265178344143133
10175000	-6702.953224160318	-6392.481303969035	-310.47192019128295	-6392.481303969035	466.42264048423453	4700.209314942522	-236.18428053266138	0.0105256207676497	2.0301227856775026	0.5715629787253318	0.003474055252244433	4.707459753701828E-6	0.6558699193673221	1	-3.7146704962097346	17.644040511028198	1	-2.6229884233171834	37.941539277201755	1	-3.178909448094518	55.63827032753653	1	-2.9142759807742316	26.406850459707996	1	-2.73502205825441	51.938740181934016	1	-1.7123101337120703	22.032462193543672	0	-3.7535889035927448	466.42264048423453	0.0033612653381209093
10176000	-6721.825827704472	-6401.368041749207	-320.4577859552659	-6401.368041749207	494.3650732293213	5252.810454943783	-240.04714435199148	0.0073386755936369116	2.0301227856775026	0.5630319100885814	0.0027647375045993148	2.1130820029553323E-6	0.5557074692621374	1	-2.3513638290070262	19.2348540168304	1	-2.8093238661448705	45.13651031471843	1	-2.8880120502019024	54.03813611137802	1	-4.0573035432021305	18.270699969997306	1	-2.769665697507537	51.59010074221458	1	-2.242845074914002	24.0189424672462	0	-5.675061746095382	494.3650732293213	0.002618689207487599
10177000	-6736.389745335553	-6407.426728855047	-328.9630164805061	-6407.426728855047	489.4950122813074	5597.347641612225	-243.253486269701	0.00873891743947546	2.0301227856775026	0.45462811548434884	0.002931027039182074	2.6348120656256636E-6	0.5359252014922433	1	-2.0609196167631683	19.800098720416468	1	-2.435048514672773	39.13706672500612	1	-2.847697557039412	53.775216622477906	1	-3.4221012504631974	18.862528856901353	1	-3.1271222274270363	60.27365098202928	1	-2.4458977560400257	24.452277664469612	0	-5.153014253058058	489.4950122813074	0.0027143096278357125
10178000	-6725.437792232486	-6395.778921021711	-329.6588712107754	-6395.778921021711	458.37784849621653	5091.879179856269	-238.69581531479562	0.00810176049320485	2.0301227856775026	0.611128113581285	0.003084803914659916	3.5121372164027605E-6	0.613190637481722	1	-2.6831099051459866	18.74177499958419	1	-2.8334924495078564	37.0451738176157	1	-2.766831597761419	53.19709363984947	1	-4.579972097418678	17.854318645123072	1	-4.047978441386956	46.021489205652614	1	-2.8536299269806897	18.579056985975203	0	-3.7157298721453254	458.37784849621653	0.0028694410942687173
10179000	-6719.052491462417	-6395.210211552599	-323.8422799098181	-6395.210211552599	474.4938599129465	5374.3489500213955	-241.39617934086422	0.00651203871453744	1.7678846463410796	0.5766683549108402	0.0031559393321260406	3.0631722132531503E-6	0.6399262789436463	1	-1.7630335612264096	20.780569424301884	1	-3.7181626350460624	48.35412670128985	1	-3.051969485974599	44.791800437498544	1	-2.6529005362351077	19.796572530447047	1	-2.641474069497602	55.65122370974384	1	-1.815255122127937	20.60015038830016	0	-4.032897247075453	474.4938599129465	0.0026857627932645282
10180000	-6725.56136384545	-6398.288278878874	-327.2730849665761	-6398.288278878874	472.50095060734117	5172.1100339729355	-241.14457902787203	0.01052033065659687	1.7678846463410796	0.5510169773157152	0.0034414434424546517	3.2421106117715694E-6	0.5894196762048804	1	-2.160706984686188	19.584791115955632	1	-2.4853768237592018	43.261086651001904	1	-2.6318322529734943	51.967194573737586	1	-3.6285101828338675	18.657416450160422	1	-3.086829937845542	49.47440430372399	1	-2.280822577796362	19.41475394992381	0	-3.9421329308864377	472.50095060734117	0.0028258622263596664
10181000	-6732.238399403276	-6402.001429792881	-330.23696961039514	-6402.001429792881	456.5965526731909	5004.118262210981	-238.18363298069255	0.009032424472543299	2.1814857495342954	0.7336262749688659	0.0029662004826146713	2.6293666443835877E-6	0.5805219422351973	1	-1.7515930560609705	20.846946668426664	1	-3.143363802640713	46.4979090647843	1	-3.1784698137563323	55.63612955202938	1	-2.6103607694229605	19.859806694095646	1	-2.6300829404995056	53.708846428488606	1	-1.8001611787674703	20.66595133838059	0	-3.741095467598132	456.5965526731909	0.002626726225858599
10182000	-6725.3919042713605	-6402.597748858507	-322.79415541285346	-6402.597748858507	461.99452251421957	4890.0729297987145	-237.06754261218035	0.008064895846927654	2.1814857495342954	0.5900965252569521	0.003088652146888411	4.344469869526648E-6	0.6905356278149123	1	-1.7101221522397443	21.176566160335753	1	-3.2268026789567696	46.79623504148691	1	-2.873017290604471	53.94199405853884	1	-2.4159078321126786	20.173818117256953	1	-3.885426797927316	46.479704524932714	1	-3.1321760952919027	25.629083505435563	0	-3.7022316050178525	461.99452251421957	0.0028787551961308292
10183000	-6734.249178714316	-6405.070819217709	-329.17835949660747	-6405.070819217709	444.2804995215257	4748.782598637979	-237.6567187317496	0.006309144314205261	1.9716505600853487	0.5415397977507023	0.003271505721494132	3.854832114512959E-6	0.6299563117031214	1	-2.82587259278113	18.55894880785947	1	-2.3367752362569654	40.610810643975604	1	-2.703169533035951	46.76144792540207	1	-2.2214920748774247	24.98904446837644	1	-7.144471178588068	40.33836031488088	1	-1.7549321354894	22.391406509500133	0	-4.267870288261392	444.2804995215257	0.002927130515147054
10184000	-6735.149025901867	-6413.60754566007	-321.5414802417969	-6413.60754566007	462.66084172710424	4528.849260594088	-233.95878374659333	0.008541303016533452	1.9716505600853487	0.6059050809387477	0.0035980915453514045	6.003511997495803E-6	0.7098304775415339	1	-2.7218823538161	18.6907057041348	1	-2.3368302309536584	40.608066236389874	1	-2.794201132349146	46.124655962837835	1	-2.3394477822837114	20.31112979240989	1	-2.6338335694020962	53.581079784491905	1	-1.781808623031865	22.550371451721514	0	-3.705227308083599	462.66084172710424	0.0031202251376366516
10185000	-6720.820582842093	-6400.668282285636	-320.15230055645713	-6400.668282285636	457.65373173332733	4585.597997940897	-234.65803512552608	0.007977339495732068	1.9716505600853487	0.513574214436	0.0036316238811185783	6.5614189575792626E-6	0.7485344814978403	1	-2.082507456056199	19.751050861367673	1	-2.4306650977554067	42.78651440311645	1	-2.7961812056377227	46.1122117059039	1	-1.8907778067669423	21.454140061031968	1	-2.74167217614041	51.86793977820114	1	-1.8165209043560147	20.5948353614524	0	-3.724536993003734	457.65373173332733	0.0031656499572433453
10186000	-6720.95883630097	-6401.5704709015245	-319.3883653994458	-6401.5704709015245	491.67215080422204	5049.647567471589	-238.76603797987883	0.007021471080456308	1.9716505600853487	0.518556256480375	0.0030464533037180396	4.357548286395914E-6	0.7264445879662733	1	-1.7920766654542257	20.633919685527886	1	-2.719060162089474	44.69906477454399	1	-2.692321383576636	46.84807945793187	1	-1.7477304930822222	22.413136700856334	1	-2.6195305131107736	54.446133438949644	1	-1.6970626388067027	21.515421218223334	0	-3.70088176276561	461.07769934341917	0.0028022128776259685
10187000	-6713.077827094229	-6394.324375446122	-318.75345164810705	-6394.324375446122	445.07607184489314	4524.716906454581	-233.8584170894268	0.009205719443197974	1.9716505600853487	0.6724182023454497	0.0037516960711598117	7.905424708146266E-6	0.7930884192435126	1	-1.7514283201113892	22.32523577984249	1	-2.583127815431438	43.93878335538571	1	-2.616742662462591	47.55946886918604	1	-1.8921001125660002	21.44895416973278	1	-2.6914254953735517	52.468009231347054	1	-1.7831479011960638	22.557616930279153	0	-6.006648783147901	427.761813365346	0.0034829917219420963
10188000	-6727.884258504209	-6404.823675232591	-323.0605832716178	-6404.823675232591	476.55219826439793	5100.231346746815	-238.80456620960658	0.00767905940143661	1.6716810090172298	0.6854636783113499	0.003232247828997915	7.1525679133804E-6	0.8975737679281534	1	-1.9866365956688883	23.292729057380484	1	-2.8961057926652485	45.52287507140387	1	-2.8837918774195144	54.011264989121116	1	-1.7490576759017058	22.387121691243816	1	-3.2019007182966757	60.707156500789765	1	-2.049858341637096	23.532887106070344	0	-4.1413259151514605	476.55219826439793	0.0029953110660384946
10189000	-6731.437659258644	-6413.059713158225	-318.37794610041857	-6413.059713158225	471.93621337329955	4814.588318353192	-236.63393596200402	0.007636715529251381	1.6716810090172298	0.6068139986178882	0.0037542959986473757	5.253600920429598E-6	0.6563885368748558	1	-1.7251248713084364	22.129181857895862	1	-3.142293286171293	36.051667915827124	1	-2.5320406517003944	50.18083790467173	1	-1.9418910726693341	21.2688125105463	1	-3.1950787746459413	48.95205614175431	1	-1.7498025691645558	22.35734323482182	0	-3.9189814080428023	471.93621337329955	0.003542848806380942
10190000	-6715.916481604578	-6402.983912489828	-312.9325691147494	-6402.983912489828	438.68785512103864	4397.269804814102	-233.19602092716218	0.010879578430574808	1.6716810090172298	0.591071461316241	0.0038067132538997807	3.7373610411230125E-6	0.5827267511470641	1	-1.7059896059969577	21.22690864504383	1	-2.5760090086051983	38.186945871052984	1	-2.5420065705918744	48.74842327641506	1	-2.2918378371500805	20.401619140241433	1	-2.922580009924949	50.41439148142448	1	-1.6993564899979676	21.445767197313657	0	-4.718801981010115	438.68785512103864	0.003266890289743344
10191000	-6721.30798655572	-6400.836366204393	-320.47162035132703	-6400.836366204393	452.0800079203412	4471.671394078288	-233.78046921704205	0.007931542713360579	1.6716810090172298	0.6413088191222344	0.003521326240849148	3.3479752817592316E-6	0.5994161841801163	1	-1.693207966637605	21.632550801028692	1	-2.3701348356322436	39.84777998743512	1	-2.60638777449417	51.66105119961977	1	-3.310645679965184	27.04837211711771	1	-2.925573619030599	50.39505864234111	1	-1.8356742031203643	22.80902264022309	0	-3.8619920623231114	452.0800079203412	0.0030345319702708927
10192000	-6715.089366620989	-6398.728323464015	-316.36104315697327	-6398.728323464015	467.95614063382106	4944.512019463199	-237.49159694946266	0.008244502370388688	1.6716810090172298	0.6349932702036609	0.003271930775136444	2.8833282835771507E-6	0.5664812216518159	1	-1.7084910468227872	21.195614194553542	1	-2.446191801522207	39.04293020696217	1	-2.547792400706765	50.67822217451032	1	-2.269487898890664	25.108867278138113	1	-3.3852698780122807	48.152744654909306	1	-1.748481845944606	22.348323527987112	0	-3.788438551581789	467.95614063382106	0.0029840868839891934
10193000	-6712.202981585515	-6397.172201421443	-315.030780164072	-6397.172201421443	457.71770163162705	4857.7853661617455	-237.67227851933893	0.006787090837050607	1.6716810090172298	0.49574532236108376	0.0035387353236907117	2.989151319879702E-6	0.533796962415055	1	-1.808855985807381	20.559373241121015	1	-2.374847329728255	39.780568659292356	1	-2.634307584492781	47.37246263199812	1	-2.0028473053098006	24.355159954065446	1	-2.955870430895988	50.20488113234041	1	-1.6957864617192422	21.677481034886863	0	-3.7236761747108766	457.71770163162705	0.00322535557743623
10194000	-6720.742256828481	-6399.001254109472	-321.7410027190093	-6399.001254109472	491.4218025009493	5428.635759209833	-241.32217030733784	0.007616377464519037	1.6716810090172298	0.5958675100213284	0.0033646057758799303	2.6206457394761388E-6	0.5540408277914097	1	-1.694591058228976	21.70199897347147	1	-2.354870418440582	40.10336514055493	1	-2.6107264247902453	51.71622811927477	1	-4.378040827132155	18.009104594127653	1	-2.630296339505324	55.30355291725097	1	-1.8531542097846792	22.882247705179104	0	-5.350600219971741	491.4218025009493	0.0028760162832912606
10195000	-6714.395174948962	-6390.216768634205	-324.1784063147567	-6390.216768634205	462.2542474013666	4626.273068212424	-234.96187752774432	0.00801860938769193	1.6716810090172298	0.5674810371888117	0.003427911728594873	4.811515642168255E-6	0.7009362546475649	1	-2.0190584912469536	19.899867532146622	1	-2.8660445787994844	36.92667524033184	1	-2.6515740442819347	47.20355279411183	1	-1.7844322086949227	22.00589714705775	1	-2.8129513555147736	51.20980742695322	1	-1.7422488684164852	20.982108548039974	0	-3.7031981279989497	462.2542474013666	0.0029786664495204517
10196000	-6707.523074553849	-6388.154834562663	-319.36823999118604	-6388.154834562663	467.3548472385238	4427.744478966389	-234.5598729688691	0.006911363809887547	1.6716810090172298	0.6465636903214378	0.003817487297070298	4.984650701425256E-6	0.67570199260388	1	-1.713976344746035	21.13491370497963	1	-2.415747562693046	39.31389812128829	1	-2.563786745231508	51.014194523760374	1	-1.7915689010726281	23.383454958625727	1	-5.33378827346043	43.169789377325706	1	-1.740375125253871	22.290388230786213	0	-3.7737396167626422	467.3548472385238	0.0033691455041632524
10197000	-6718.059394332434	-6392.019825528967	-326.03956880346686	-6392.019825528967	473.8642629293865	4751.12861682025	-235.85815149191137	0.008733812820808012	1.6716810090172298	0.7185174744182077	0.0032706642462290107	4.713888347603147E-6	0.7420076046580014	1	-1.940166823043541	23.145913532100977	1	-2.3947443403627284	42.39960081031869	1	-2.6896507070514213	46.86986208053023	1	-2.4529656140541283	25.527383758294416	1	-2.7726835293553638	57.59795817494881	1	-2.40502890363414	24.369697252266803	0	-4.002702951030408	473.8642629293865	0.0028750234984454407
10198000	-6718.158299372454	-6397.811755326015	-320.34654404643874	-6397.811755326015	470.7687938138875	4623.796849404624	-234.97534158585484	0.009848494375157993	1.6716810090172298	0.6074842457529843	0.003879547887394682	6.38868325784501E-6	0.718627095548609	1	-1.806261948719323	20.570510495262788	1	-2.6218697753767075	37.94712299658128	1	-3.48539013793206	43.20993525416205	1	-1.7418483129864528	22.654977828634937	1	-2.662910032328723	52.91385277461891	1	-1.695643117224687	21.658126061815786	0	-3.8747476011297657	470.7687938138875	0.0034943430867402894
10199000	-6723.446688259957	-6400.128885320184	-323.31780293977295	-6400.128885320184	452.1162435430359	4635.065395654322	-235.36734210329152	0.00750311989250289	1.6716810090172298	0.6017796810837948	0.003344822790715097	3.6401888165210303E-6	0.6942051294377732	1	-1.7675337096789108	20.756013003921495	1	-2.557720617365261	38.28932580743846	1	-2.575555199081159	51.21808435581829	1	-1.7457751622965685	22.85927782506852	1	-4.24524101237935	45.50467988626318	1	-1.7007125481551784	21.853436563139446	0	-3.8606947367397466	452.1162435430359	0.0026773713536836787
10200000	-6741.227530336988	-6404.997217402461	-336.2303129345269	-6404.997217402461	500.89779271179725	5360.90281671534	-240.83623473771138	0.00735771709394743	1.6716810090172298	0.6113511298709681	0.0032558558638540592	3.5408520316748362E-6	0.6343060241774243	1	-1.9101043414951886	20.197682272743783	1	-4.065360796764967	49.31603983589139	1	-2.8041177535812363	46.062817485199815	1	-2.45138210602176	25.52399255456755	1	-3.008170174187674	59.51942803289254	1	-1.7102522820756247	21.26558545643903	0	-6.490709226217071	500.89779271179725	0.002710703402798771
10201000	-6738.90413137885	-6397.660386635971	-341.2437447428791	-6397.660386635971	465.8937272603378	5139.006089658113	-239.23008047195208	0.00729954386520849	1.6716810090172298	0.815795062135598	0.0033077973645557375	4.979088135464893E-6	0.7487238351932614	1	-1.851813576056815	20.39112684730082	1	-2.8146666787313044	37.1156502213948	1	-2.6146416192487925	51.764868449958634	1	-1.742774375641981	22.560239831231804	1	-3.830114669571479	46.643367103076464	1	-2.0531830655360515	23.542162050570493	0	-3.7435880453125074	465.8937272603378	0.002695455704267557
10202000	-6738.133306249296	-6398.754957290566	-339.3783489587292	-6398.754957290566	476.38371948085535	4975.325687904996	-237.7954164484399	0.007841225783399563	2.1264673604441415	0.62257356446076	0.0032259179499947808	5.394458647912984E-6	0.7485232352982972	1	-2.426475837613092	19.112750028865474	1	-3.585317137651337	47.96000641168452	1	-2.538288906121176	50.41581427081878	1	-1.7958873385309668	21.924808189341196	1	-3.07835313786006	59.97529648393496	1	-1.8523763879844108	22.879073590635794	0	-4.131894749005671	476.38371948085535	0.002680548583696876
10203000	-6736.560939630139	-6403.497391984753	-333.0635476453853	-6403.497391984753	464.32476548849735	4892.736080563536	-237.06073339656103	0.008449287543991917	2.1264673604441415	0.7596064227188198	0.002996990300191812	2.747093517157747E-6	0.60684908439744	1	-2.58453498645988	18.876976743314163	1	-2.374667768700906	39.78305514526969	1	-2.586922971065865	51.39370455771789	1	-1.8512326349655654	21.622217306729564	1	-3.174040712253112	49.049030852999564	1	-1.7794431528010404	22.53744124642749	0	-3.7200615256868916	464.32476548849735	0.002553511742268658
10204000	-6731.964737088975	-6395.996865611618	-335.9678714773568	-6395.996865611618	448.69759526406784	4594.684340754901	-234.7635367236432	0.010009495386457372	2.1264673604441415	0.67014374904795	0.003716382440308785	6.738523999179231E-6	0.7465837732722387	1	-4.826968496390749	16.7956809376013	1	-2.4100637355331305	39.37001618210263	1	-3.185589867850603	44.244637093264025	1	-3.2308697814792264	19.066332950498058	1	-3.8334691350780608	46.63331988588574	1	-2.0780299961891875	19.821428591877016	0	-4.006817282755138	448.69759526406784	0.0033094740020529374
10205000	-6734.635077015196	-6400.613666532829	-334.0214104823672	-6400.613666532829	434.5022005782333	4629.497255281946	-234.89909068760895	0.008231169459177836	1.690308295232492	0.6477767951688504	0.003443914028141926	5.7948947565066505E-6	0.7230367689253298	1	-4.91896393676551	16.734523931098288	1	-2.350019101718919	41.69241416331148	1	-2.6680891427348894	47.05306879297952	1	-2.385188810547053	25.37910596262226	1	-2.6744726485981243	56.33388064139141	1	-1.9322660942151102	20.19469598607458	0	-5.147152890994327	434.5022005782333	0.00307653345243489
10206000	-6733.5530301055605	-6401.1165713978135	-332.4364587077468	-6401.1165713978135	462.9029444697991	4939.12525698143	-237.5010214704709	0.008737647962279157	1.690308295232492	0.6286650254504358	0.003347808927709729	5.984252890095562E-6	0.7530174512067265	1	-1.692928345754475	21.545305764905404	1	-2.39147601108093	42.35948486174287	1	-2.6079102549671154	47.660673726002855	1	-1.8002997435623358	21.895977921773706	1	-4.471175261553632	44.95639261189234	1	-1.8654472091594156	20.408167718509517	0	-3.706734159994515	462.9029444697991	0.003021119560559752
10207000	-6739.677367205567	-6415.936086067464	-323.741281138103	-6415.936086067464	444.97190299953434	4999.755472962232	-238.00331470095722	0.00863986975295388	1.690308295232492	0.5971806224449353	0.0038092119578953787	7.710930882896424E-6	0.8014334613429578	1	-1.824282703199475	20.495683438542038	1	-3.16300707436855	35.99337131762785	1	-2.75206107029084	53.082222281061355	1	-4.052155875066313	18.275073438734555	1	-2.945901056220417	50.266399142814954	1	-2.021960955237462	23.453430801415628	0	-4.221544892876687	444.97190299953434	0.0033942078669316734
10208000	-6743.884611688367	-6405.574826461087	-338.3097852272803	-6405.574826461087	482.76221294038027	5579.076475367358	-243.08714762398174	0.008731385865700455	1.690308295232492	0.6622452119829738	0.0029974395959283424	3.612996059612541E-6	0.7300267403345536	1	-1.9537386844873896	23.190023607668888	1	-4.7199304087809235	32.90646033470426	1	-3.0040518042533773	45.00656521741969	1	-2.1595886251827325	20.67839664252828	1	-4.302851087758357	45.36079094650093	1	-2.0887189638366115	19.797384992995553	0	-4.556932230920712	482.76221294038027	0.002492970516184398
10209000	-6737.925943441427	-6403.230772381182	-334.6951710602456	-6403.230772381182	474.5930219642379	5347.222745515798	-243.00531221655314	0.010533061331848767	2.0193727698232053	0.6218438782447967	0.002908973005993064	3.0397044596461833E-6	0.6642456359212804	1	-2.850063174555231	18.52930617987155	1	-2.9664329421774966	36.58457541204343	1	-2.6640341092169413	52.30784794332621	1	-1.8517558128077136	23.74516161788053	1	-7.0613781057928175	40.450451098915174	1	-1.8014751692579352	22.6519096078565	0	-4.0377802905584135	474.5930219642379	0.0025136257097495437
10210000	-6731.427635349949	-6399.249162173977	-332.1784731759718	-6399.249162173977	482.9559441636223	5553.123021472883	-242.36432990420582	0.006846162024029929	2.0193727698232053	0.6956301903452559	0.0027292042132451015	3.2710573546887733E-6	0.7242803907770826	1	-2.718671778255345	18.694892335922038	1	-2.8702918944424227	36.911511518253384	1	-3.065455078153441	55.062555130536296	1	-1.8974254690655865	23.957358987762277	1	-3.0089954144645676	49.89259944685645	1	-1.8463770078806505	22.85433718948082	0	-4.571997495741039	482.9559441636223	0.0024506216458606506
10211000	-6734.257354774538	-6398.722124291479	-335.53523048305846	-6398.722124291479	466.11144183673156	5132.684816459145	-240.0130255303477	0.006358214785153255	2.0193727698232053	0.7496263106469154	0.0032657850101334087	6.220361047829956E-6	0.8217449479153628	1	-2.5588412459955623	18.91359691659868	1	-2.7565441526560845	37.34332554016295	1	-2.5488694076720866	48.578604659888754	1	-2.020454001649357	21.02784549667414	1	-2.8897093118179864	50.63381819114572	1	-1.917014670620075	23.12170156590271	0	-3.747578762514588	466.11144183673156	0.0028224758922432568
10212000	-6747.287826288764	-6404.644252276303	-342.643574012462	-6404.644252276303	470.96488506438686	4837.100740870933	-236.6589471844182	0.007995582568444858	1.7283400213969298	0.7373434985975672	0.002934956695107504	1.0686554247441244E-5	1.1119886423568301	1	-3.2135968675368733	18.121286184312762	1	-3.509018673986731	35.12126160525791	1	-2.7607300454079966	46.34296414397162	1	-1.7666560837301104	22.158460217598346	1	-2.8559908777432	50.87436108752506	1	-2.826818390918086	18.612009357062636	0	-3.881834998945914	470.96488506438686	0.002491881979254688
10213000	-6732.051718005626	-6393.245999362209	-338.805718643417	-6393.245999362209	462.92657349955846	5041.733825525313	-238.62663246353702	0.009220431431063918	2.3876555498118406	0.7182460698051328	0.0032576868338562667	5.499255741435047E-6	0.8165422784827364	1	-2.2714206788095073	19.373675453732613	1	-2.539729538055285	43.65694822593996	1	-3.512470521494536	43.12613218636239	1	-2.751751743807765	26.117724185924335	1	-2.6261299834757397	55.128132748950144	1	-2.0004205664740367	23.389920983180613	0	-3.7068931481491596	462.92657349955846	0.0026084662911933527
10214000	-6747.352878732733	-6402.302748154347	-345.05013057838676	-6402.302748154347	445.3665763124825	4999.036046406056	-239.1532221401252	0.010361232522621597	2.3876555498118406	0.6746487762342561	0.0030247339556854053	7.080183095787389E-6	0.9359269752967625	1	-2.971097640033659	25.314508691279737	1	-2.6809085125616825	37.66689056024088	1	-5.386473204789185	39.07203856993799	1	-2.5503258519233523	19.952104285792746	1	-3.706362870912169	47.0258798362374	1	-1.7156155011058887	22.07051001678163	0	-4.196016790760606	445.3665763124825	0.0025913036511065316
10215000	-6732.120285857643	-6393.612065928657	-338.5082199289854	-6393.612065928657	471.83068166128766	5676.289776549874	-243.15780792038143	0.007367431833075134	2.3876555498118406	0.6668916557124694	0.0027015703259472067	4.694707163130538E-6	0.8849810668390021	1	-1.7060113362152265	21.926961870639463	1	-2.338803504035366	40.52143067393281	1	-2.7200967319587095	52.82094703538267	1	-2.051480033547425	20.942924134086525	1	-2.6938457524816872	56.63902129658831	1	-1.9660741879490002	23.284201066003998	0	-3.914781620679543	471.83068166128766	0.0022387775873516213
10216000	-6724.699249347735	-6399.594677603376	-325.1045717443586	-6399.594677603376	460.2760128341208	5372.436936883689	-240.9803791632661	0.008137531313312631	2.3876555498118406	0.6417720851656463	0.002815495609679121	2.867059273333692E-6	0.6901061398921992	1	-2.2786675227264355	19.360668829077742	1	-2.351648620223842	40.16845260312177	1	-2.80515366100543	53.48072100503708	1	-1.801347606870356	21.889298262844225	1	-2.9167193629183203	50.452539928716796	1	-1.7796342436899766	22.538492231966515	0	-3.702346310856519	460.2760128341208	0.002532319559271696
10217000	-6722.234258298292	-6396.612028652657	-325.6222296456352	-6396.612028652657	487.23613759428565	4908.933207521492	-237.5724203333649	0.009537484739447558	2.3876555498118406	0.6544590368316516	0.0032765089435176165	4.2973542776073275E-6	0.6978721541175935	1	-2.8059595757518294	18.583624178531423	1	-2.744235131276743	44.82536171731978	1	-2.5276497035787457	49.34122324831605	1	-2.026552336214767	21.010766520500166	1	-2.7187797189052585	56.97982286460196	1	-2.253346878406275	19.46471641139391	0	-4.936530426755357	487.23613759428565	0.0030212019216900483
10218000	-6714.716646582094	-6387.049338617755	-327.6673079643383	-6387.049338617755	467.41990079128976	5093.413009727559	-239.38083751986164	0.009598045631145432	2.3876555498118406	0.7120631327311143	0.0029044194391162847	3.0190807926770913E-6	0.6945110384911991	1	-2.6900809803104906	18.73250992238917	1	-3.6318799144998613	48.10005580543443	1	-4.8183393464972575	61.48021041336027	1	-1.969521651014187	21.179097712111325	1	-2.673544190746907	56.31804338527363	1	-2.1722493063688093	19.620661169749415	0	-3.7752656598279692	467.41990079128976	0.0027211356102510675
10219000	-6713.081205740688	-6389.210773272693	-323.8704324679954	-6389.210773272693	461.6135993693818	4711.228607751865	-235.52251663119682	0.008484410704274366	2.3876555498118406	0.693149951419321	0.0033915177672928514	3.876854559071117E-6	0.6705969950777105	1	-1.7286307391306301	21.00440022856192	1	-4.052081925577116	34.01296640605524	1	-2.538741480298915	50.43020878512993	1	-2.1186246538122067	24.712315035551267	1	-2.656668296498749	56.002910635195946	1	-1.6971536725578913	21.511882824797066	0	-3.701280011167949	461.6135993693818	0.003115942377085837
10220000	-6718.997878362103	-6385.927660584674	-333.0702177774286	-6385.927660584674	470.9629450214521	5524.4753940426235	-242.41761223493978	0.006457162957605465	2.3876555498118406	0.7908328043825643	0.0029743927761259254	3.6545997553897353E-6	0.7427592819578882	1	-1.8594873739047866	22.856106138220706	1	-2.8426329226658567	37.01148148926504	1	-3.1176493771652787	55.33350566449481	1	-3.1180185685743522	19.193897361609828	1	-3.287420440801726	61.17350264783595	1	-3.250879322749756	18.135176404137006	0	-3.8817642004514488	470.9629450214521	0.0027578293512452653
10221000	-6714.886750745042	-6389.9976464179545	-324.88910432708747	-6389.9976464179545	452.2704186268879	5425.01287220835	-241.2966510087988	0.007653998738477547	2.3876555498118406	0.7183828705889773	0.0026526318747659714	2.5061232516949577E-6	0.720262812367128	1	-2.0605374251520994	23.505672943828795	1	-2.336965084513486	41.28391704995713	1	-3.511319161708113	57.10989657313421	1	-2.785063892485345	26.17851668807047	1	-2.877281894276302	50.72049438673694	1	-1.7681293195877088	20.824491421131807	0	-3.8552346481540947	452.2704186268879	0.0023920510159326754
10222000	-6729.857847177512	-6390.4420806189555	-339.4157665585566	-6390.4420806189555	496.61502939176495	5674.61539752701	-243.80465036622397	0.005999025439918288	2.3876555498118406	0.7834198858914313	0.0028401365758566367	4.054522793540042E-6	0.7556003147453678	1	-1.72330743447335	22.113130995442482	1	-2.3368282216489336	41.27707043496509	1	-2.838126423001058	45.8592984635367	1	-3.478089116797864	18.805478230815915	1	-2.760558265573528	51.67724733972526	1	-2.2998023690736806	19.38099553609612	0	-5.94127697197959	496.61502939176495	0.002657738318939669
10223000	-6735.268613744962	-6395.109452813519	-340.15916093144256	-6395.109452813519	433.73423717237387	4928.062249251906	-238.03153604455213	0.006897716181646099	2.3876555498118406	0.7170233600334924	0.0031767842615077393	6.4249622990808985E-6	0.792548808603326	1	-1.6932208663067303	21.514496539187675	1	-3.505174845496562	47.71370861103983	1	-3.622511342035829	57.55185569038839	1	-2.4321749001231083	25.482589919469262	1	-2.6876666113809486	56.54637511772125	1	-2.6391605797334434	18.85632394043565	0	-5.234392112830639	433.73423717237387	0.0030113650628025832
10224000	-6720.213139801088	-6392.274036956108	-327.9391028449799	-6392.274036956108	443.7788017405506	4645.433086197891	-234.94580641828355	0.009050222551295933	2.3876555498118406	0.6835563076273343	0.0036142489213076916	7.046890695036684E-6	0.7564176386305762	1	-1.7091100350473574	21.188271832036182	1	-3.2829533147846215	46.99022476885944	1	-2.5865070813590014	51.3875738190426	1	-2.2643155667616615	25.09619693933149	1	-2.805851740332833	51.268836242876205	1	-1.6969017740103156	21.74473859634377	0	-4.30276838887694	443.7788017405506	0.0033932372917207503
10225000	-6719.725407246255	-6395.836851857354	-323.8885553889007	-6395.836851857354	494.01364256579785	4754.220707573876	-237.6757157838366	0.011432490020807977	1.669927963913978	0.7395975467632286	0.0038311460417404875	5.447959178642755E-6	0.6543630097559212	1	-3.756121034023579	26.43333875191876	1	-2.4173111109057777	42.65233025810101	1	-2.674714498044705	52.41227969085578	1	-1.746840332203981	22.4322923289259	1	-2.8163156793246835	51.182236987744446	1	-2.3249956417944038	19.337082286218873	0	-5.6348954564959755	494.01364256579785	0.0039021204698999083
10226000	-6726.252780769081	-6400.4130852914905	-325.8396954775906	-6400.4130852914905	505.6090181163736	5231.7730104881075	-240.70942165802543	0.00959866897199616	1.669927963913978	0.7533009897619461	0.0031080985779786048	5.3187566670716635E-6	0.7995384671825002	1	-1.9934930564437563	19.964240863780386	1	-2.39049103800473	39.58199917221675	1	-2.60403088598154	51.63047811401023	1	-1.8346446097015476	23.655007526089936	1	-2.932293581508091	58.981869430909576	1	-1.870362667886549	20.391087112541655	0	-7.158290928900419	505.6090181163736	0.0031751831194058756
10227000	-6712.159225205973	-6394.6488931669355	-317.510332039037	-6394.6488931669355	450.6067585555791	4771.8088038649	-237.2368952717332	0.006674823110793133	1.669927963913978	0.6834078234310215	0.00352179487482532	5.239867001493109E-6	0.6567608877430888	1	-2.4023927898248956	19.151105173408382	1	-2.4075894175892687	42.54806383762947	1	-2.601382398559264	47.73917615300226	1	-2.591540945702031	19.888341257060866	1	-2.619674635450838	54.39119099588455	1	-2.1951593313382514	19.57521642244457	0	-3.919281930330659	450.6067585555791	0.0038008772005332747
10228000	-6706.15992025815	-6390.667543047348	-315.4923772108024	-6390.667543047348	459.75362154829736	5055.699174948499	-238.40297303731614	0.008140666422726234	1.669927963913978	0.5405738865075589	0.0031821107315569484	3.685171148444762E-6	0.612342813773176	1	-1.7029587406262394	21.269217525322283	1	-4.221232165389429	49.721833343440224	1	-3.292530789454733	56.17182843636444	1	-1.7673821192884918	22.15129103864803	1	-3.6221056124239346	47.300845690731215	1	-1.7309653760595247	21.065115146017394	0	-3.704634980569181	459.75362154829736	0.0032954368358497424
10229000	-6710.999541788496	-6401.097738210681	-309.9018035778143	-6401.097738210681	444.33080328389264	4858.770411838381	-237.14575011793576	0.009626730947794525	1.669927963913978	0.6274520266678464	0.0036160821522057793	4.581097638640274E-6	0.6256133561357597	1	-2.13225059048822	19.64339564173941	1	-2.3357037741148075	41.21448342310688	1	-2.534561354233497	48.982789182294674	1	-2.21649571380334	20.554140147741343	1	-2.803602591250321	57.90573362125186	1	-2.270891961583648	19.43265910129734	0	-4.2644307778071315	444.33080328389264	0.003699581584760668
10230000	-6718.17348397943	-6397.720603547574	-320.45288043185616	-6397.720603547574	464.0869504961798	4805.777807794629	-236.78406068447904	0.009873924714676697	1.669927963913978	0.6518023249214592	0.0038056833069479447	5.501538221513589E-6	0.6406931440114918	1	-1.7040672439437685	21.89966647011485	1	-2.5177944473959126	43.50392096295636	1	-3.6855093471997407	42.619316587750376	1	-1.7484575540585487	22.919588845948134	1	-3.3229170437389213	48.40114418476657	1	-1.6956158260600331	21.6523600937833	0	-3.717301063310741	464.0869504961798	0.0036556433868409114
10231000	-6719.07083623854	-6396.743785953812	-322.32705028472805	-6396.743785953812	479.6868842767898	4947.251795230301	-237.81636790542143	0.009335734337222781	1.669927963913978	0.5919860030464055	0.0033153388470660637	5.52959830559918E-6	0.7054108857283163	1	-1.7317837933595388	22.184524625245814	1	-2.3480207168947036	41.6451384650745	1	-3.406902189796445	43.46071176955265	1	-1.8690005477776266	21.543313194118074	1	-2.62264996046285	54.93149601163145	1	-1.7101779883205062	22.00592542076552	0	-4.334686174444289	479.6868842767898	0.003211909316930322
10232000	-6716.803681211477	-6400.304566533199	-316.4991146782776	-6400.304566533199	470.32079475916703	4865.245933397159	-236.94860863778703	0.009089232668243881	1.669927963913978	0.5562889758956833	0.0035960695313663016	5.3906742972241835E-6	0.703482212676312	1	-1.7839043099482594	20.672620116283262	1	-2.3368140250507974	40.608872577961414	1	-3.7778594880094403	42.3665663932962	1	-1.9167362338733207	21.356416964157308	1	-4.023087989181043	64.4365821501215	1	-1.6991708243609758	21.81726719036775	0	-3.859076145254914	470.32079475916703	0.00335477780140513
10233000	-6710.289571641016	-6399.879274867314	-310.4102967737017	-6399.879274867314	449.26702331257786	4772.0119884941705	-236.1914918499093	0.009364456464084236	1.669927963913978	0.5211922697160084	0.0036208325605544714	4.996868878941568E-6	0.6541655449454256	1	-2.177876243223578	19.550373414847403	1	-2.343085815342814	41.51232589663457	1	-4.816828249282501	40.066628643819115	1	-2.40261128772371	20.19704924213179	1	-2.6217254273083217	54.862168983443034	1	-1.8301125775747635	20.539510357522055	0	-3.9791286397894776	449.26702331257786	0.00358886860023045
10234000	-6736.014252535302	-6411.866657498493	-324.1475950368091	-6411.866657498493	464.7236089284678	5009.775303559222	-238.04235297077005	0.00839823804919668	1.669927963913978	0.5240968732425669	0.0033574085895128323	6.104733377133674E-6	0.7205880596216295	1	-2.0187097919769204	19.9007268571904	1	-2.3562992310612283	40.076111734975406	1	-3.338622958601786	56.378253367858576	1	-2.214199119912573	20.558991470906715	1	-3.027821928983994	49.7875435690898	1	-1.7537519618328332	20.907589677804108	0	-3.725168408337593	464.7236089284678	0.0030763824058212415
10235000	-6730.197892761854	-6402.082089326901	-328.1158034349526	-6402.082089326901	476.74288170173	5028.501461921169	-239.10222820172135	0.006545423213459825	1.669927963913978	0.5429586777002064	0.003291417058173701	4.874969492757238E-6	0.6563674050205431	1	-1.9631408084875468	20.044624870683247	1	-2.385213164231409	42.27943256670114	1	-2.7170640842206364	46.65449584044695	1	-3.029196586796754	19.298658102770982	1	-2.6492907777900756	53.182012914064984	1	-1.7226936218363424	21.135079163071563	0	-4.15211910063916	476.74288170173	0.002910159308242163
10236000	-6732.502963807303	-6395.590469170711	-336.91249463659216	-6395.590469170711	513.1920686384881	5683.103077470635	-243.28717790305268	0.007698186844186259	1.9384449215544972	0.5529548285592026	0.0030728991434735503	3.6615867575307957E-6	0.6275372760599967	1	-2.3509168008741006	19.235603402204088	1	-2.3654930914527923	39.91847933688432	1	-3.011633262379261	44.97182175007683	1	-1.945604117917947	21.25638831994335	1	-2.702739468605106	56.7660985612477	1	-1.9191035689325875	20.2339207918157	0	-8.367190529958167	513.1920686384881	0.0026619989968728443
10237000	-6719.68750664594	-6398.011722631955	-321.675784013984	-6398.011722631955	489.32400328548545	5396.583393892265	-241.62061171152828	0.008901462141686408	1.9384449215544972	0.508488807088997	0.0032468892877848664	2.4942456398036147E-6	0.538325678551068	1	-1.9055940988741038	20.21157902494373	1	-2.349049318870473	40.22539857094471	1	-2.535880779451205	50.33441304999734	1	-1.7521351520061492	22.3348944834347	1	-2.645368340381906	55.75045121569253	1	-3.618556363305868	26.320124198057744	0	-5.13605040908122	489.32400328548545	0.002737222419812456
10238000	-6730.800497209049	-6405.911604343983	-324.88889286506634	-6405.911604343983	480.93661946020677	4926.34928507025	-238.54339681648233	0.010505035023345393	1.9384449215544972	0.5921858669822866	0.0033022686335948954	3.607821263808887E-6	0.6301963195917588	1	-1.7714525003436903	20.73524788175289	1	-2.3334950993171795	40.95207464695866	1	-2.5633233013815913	51.00557462076089	1	-1.7511002788966366	22.96790058946634	1	-3.233196354523157	48.78123264357139	1	-4.282517835192963	27.158344302213923	0	-4.421149018769423	480.93661946020677	0.002895974190955953
10239000	-6726.915152217335	-6395.347742317183	-331.5674099001524	-6395.347742317183	455.245649113581	4535.804466806866	-235.15648883292462	0.011409034447638572	1.9384449215544972	0.6493038951129464	0.0036765233091330704	5.6088550066880544E-6	0.6633526894338131	1	-1.7663759816839681	20.76225540549748	1	-2.347201545633716	41.62484043854934	1	-3.5581961122017387	57.29869450748658	1	-1.7529556738120806	22.997816128652122	1	-2.670037793736885	56.25701164505148	1	-2.566137364002878	18.958853229748613	0	-3.7686908070348757	455.245649113581	0.0032510759785212132
10240000	-6711.058892992982	-6395.182846144773	-315.8760468482091	-6395.182846144773	474.411073404473	4781.593092378095	-236.13171346100853	0.008348698954056549	1.7178493608438192	0.5816858091891616	0.0035150074725317578	3.690737786542638E-6	0.6196753629338502	1	-1.761576113163626	20.78869668423286	1	-3.9556630770694126	34.192884585700355	1	-3.238369681698975	55.92218092790817	1	-1.7549336531021071	23.027104452809898	1	-2.6225572176449257	54.92504245014349	1	-2.549424661408483	18.982997828346424	0	-4.028847113204312	474.411073404473	0.0031792688105584783
10241000	-6718.110939292127	-6399.921150715261	-318.1897885768657	-6399.921150715261	463.24865710129313	5022.704247385081	-238.36313434595257	0.009056174868318355	1.7178493608438192	0.553564659257756	0.003108417439746853	2.5691193925454652E-6	0.5572965131531249	1	-1.7102577637919572	21.175024552179575	1	-3.4180885686960023	35.33437655433146	1	-2.565238052678084	51.040861468376	1	-1.80167365649111	23.455029892454586	1	-2.976916889352285	59.30441620858747	1	-2.3257576670545608	19.33576939405138	0	-3.709271416869996	463.24865710129313	0.0027095305913022445
10242000	-6714.378581692127	-6395.086921954125	-319.2916597380028	-6395.086921954125	455.6095115036628	5145.381601454802	-239.91961490524534	0.0064995206109940955	1.7178493608438192	0.5549859523726286	0.0030689235237199536	3.3665999993136688E-6	0.6534753000339067	1	-1.7189039902250252	21.086965857500076	1	-5.1918650547425775	32.234618076243045	1	-2.552744285826633	50.79228460395159	1	-2.1719817620862325	20.650583405399406	1	-2.636673936198878	55.51616214212024	1	-4.5661588408637845	17.02385033872326	0	-3.760544317417893	455.6095115036628	0.0027366424953842805
10243000	-6723.761117592365	-6407.840991456889	-315.92012613547587	-6407.840991456889	544.2225659522223	5536.198176672457	-242.43806119856154	0.00835884968643504	1.7178493608438192	0.5114812771523572	0.0030729401165598305	2.563220586019094E-6	0.5751460654533438	1	-2.0714965330235837	19.77587794703998	1	-2.4550636407867725	43.010652051497495	1	-2.642882247975554	47.28694528360223	1	-2.972712426417492	19.367477048366496	1	-2.7381147979367793	51.90555469292008	1	-1.6979355750717946	21.782178619859323	0	-3.94698051088794	472.61579875839215	0.0026761812941504446
10244000	-6727.346685889779	-6402.548143046852	-324.7985428429273	-6402.548143046852	472.57260433584815	5555.55343894322	-243.41792500137353	0.00926831910102643	2.196683994084616	0.5404180926463962	0.0028000148626406204	2.557429757380789E-6	0.6259979877159833	1	-1.6957911390474436	21.408844019079083	1	-5.686426426091709	31.600761770603846	1	-3.0924692478680824	44.61855370594378	1	-2.042608260581908	20.966719974808218	1	-2.619902791914319	54.33964511344827	1	-2.067190498401564	23.580812225739244	0	-3.9451518160076935	472.57260433584815	0.002438043323287926
10245000	-6715.023860783144	-6391.9078825908	-323.1159781923439	-6391.9078825908	493.2286503933635	5264.324307786252	-242.16937634174835	0.005549941108178999	1.7190878690527902	0.5144934480065002	0.0030861569822686185	3.1514427911895934E-6	0.6313972843139868	1	-1.744758673939746	20.889838775257154	1	-3.2571278235163583	46.901636443019896	1	-3.0816968855486233	44.66394822909019	1	-2.2649450297808946	20.45465641493111	1	-2.6441373226241547	53.29972569349984	1	-1.890735200687112	23.027705428237503	0	-5.546566368908144	493.2286503933635	0.002657647658915484
10246000	-6710.866972367947	-6394.570057060863	-316.2969153070837	-6394.570057060863	480.32787691252787	4994.975130383142	-239.06836811883716	0.010319699131064683	1.7190878690527902	0.5147915486975069	0.003212733846331302	3.0808322452355478E-6	0.592644038987943	1	-2.4454803179638147	19.08297858772466	1	-4.304186372622886	33.56919513859329	1	-2.6690040286419707	47.045008604398134	1	-3.643996651795212	18.642578272575154	1	-2.746792377057024	57.316772117645556	1	-1.6956223838405342	21.61224489344672	0	-4.378370973538326	480.32787691252787	0.002865270438418261
10247000	-6706.761827682638	-6397.805308440309	-308.95651924232897	-6397.805308440309	466.47742411861174	4630.603568295193	-235.14499084980582	0.007757221946360177	1.7190878690527902	0.49788650881769014	0.004009869106909725	4.713487403861184E-6	0.6376800938022936	1	-1.7218481793585492	21.060517595589378	1	-3.402729026828516	35.37137637218951	1	-2.9584203336944563	54.467092034918174	1	-2.6207245483234534	19.84424238287368	1	-4.60608837942407	44.64782576786628	1	-1.883395854846604	23.000410434681058	0	-3.7546841433114833	466.47742411861174	0.003459651197724642
10248000	-6703.608670726553	-6386.806807470898	-316.8018632556548	-6386.806807470898	470.48154397325686	5034.916128895546	-239.11274730895258	0.006571287149919161	1.7190878690527902	0.5168619157954735	0.0033055665724487527	3.6949262374556476E-6	0.6728588870573842	1	-1.7103305008446197	21.17420020865196	1	-2.334681849330019	40.74198543968347	1	-3.3329137478570923	56.352967286178	1	-2.550800497636207	19.95135966135903	1	-4.319990117035241	45.31854749499146	1	-2.8740969943472825	18.554196885148745	0	-3.864615897153641	470.48154397325686	0.002909297408782468
10249000	-6719.007550502006	-6397.932660361327	-321.07489014067875	-6397.932660361327	464.13405045359724	4924.792121266661	-237.87265147070474	0.0070399071574162985	2.1044929111738964	0.656001919222384	0.0032099918897723952	3.634033504599157E-6	0.6724085887211266	1	-1.8514952990875808	20.3922784399256	1	-2.4067256871341574	39.4039871228937	1	-2.530224848925232	50.091092787354775	1	-3.138204911015297	19.170642033559847	1	-3.901852091154	63.96155486575366	1	-5.839234957822827	28.84970119062305	0	-3.717830876216225	464.13405045359724	0.002979611218434819
10250000	-6706.488115311287	-6383.6233644996755	-322.8647508116122	-6383.6233644996755	466.3814069965952	4690.182130479075	-235.37875811584374	0.008305013991865543	2.1044929111738964	0.6393829654795791	0.0032373353197007633	3.4691082567045534E-6	0.6538007473195588	1	-2.2017941908834793	19.503524615448004	1	-3.165201558166336	35.987243529444925	1	-2.548425312607012	48.588730868492775	1	-2.1672384070241084	24.846876081860444	1	-2.6376801249265607	53.466742393099096	1	-1.7052310220540239	21.935769922879025	0	-3.7527719031126967	466.3814069965952	0.0028505892286343013
10251000	-6717.727459141153	-6395.454843520685	-322.27261562046783	-6395.454843520685	448.8800642122705	4887.863062843918	-237.03385602479986	0.00861998826064265	2.1044929111738964	0.6103972887574117	0.003466918993884292	4.080350935595757E-6	0.6142980501273071	1	-1.756074042774889	20.820213273642636	1	-2.7082229887187115	37.54599252120791	1	-2.535828128683976	50.33253034823494	1	-2.569034333025655	19.922938776774366	1	-3.456452508022398	47.8826915680379	1	-1.9673310682731484	23.288175649139944	0	-3.99779784318484	448.8800642122705	0.0031871078931643188
10252000	-6722.564168506859	-6392.608946446793	-329.95522206006547	-6392.608946446793	443.3852441908808	4676.6202558722825	-235.29780792670493	0.009363140614229553	2.1044929111738964	0.532668002197939	0.0033077948899961985	5.1258549500805975E-6	0.7322691780879349	1	-2.1144018961573425	19.68121982366948	1	-2.912650913553901	36.76377387537321	1	-2.7288541018919013	46.566939402975386	1	-3.4509131321179143	18.83303174879549	1	-2.6366225339220994	55.51462179499152	1	-1.7108250943064052	22.014169510126266	0	-4.3309023378038445	443.3852441908808	0.0028400845018240342
10253000	-6716.444328990023	-6395.1011842563885	-321.3431447336341	-6395.1011842563885	460.01516676219654	4768.301079547291	-236.33189552601087	0.009733834144957775	2.1044929111738964	0.6521336001489773	0.0033886351325832166	9.14851088524079E-6	0.9002735689635533	1	-2.609307892561408	18.84223106171292	1	-2.9368739168150833	36.681969034304345	1	-2.6022368656055717	47.72870492995763	1	-1.747916112682332	22.40933134528829	1	-2.710439834791268	56.87095112030799	1	-1.7296378381281114	21.07572966806982	0	-3.703357199865421	460.01516676219654	0.003238474859098278
10254000	-6722.838664710597	-6393.46324428275	-329.3754204278473	-6393.46324428275	476.5813680559637	5084.113219831847	-238.69180091671805	0.008506042048208581	2.1044929111738964	0.6387345583714139	0.0031437627057192877	5.486345872740953E-6	0.8192700916365631	1	-3.171630246209494	25.622293382908694	1	-2.3497522257638854	40.20954962504705	1	-2.560535555121266	50.952587444397146	1	-2.1562084776821093	24.816986686420197	1	-2.841296632613899	50.984919835902716	1	-1.983999408201043	23.340103036543816	0	-4.142968816760507	476.5813680559637	0.0026911034899513384
10255000	-6727.461427045268	-6396.837954231881	-330.6234728133866	-6396.837954231881	469.46204346856496	4596.823057300059	-234.74385753136647	0.009924467800789502	2.1044929111738964	0.6340698533425508	0.003661262674790956	7.535597481694205E-6	0.7874724420530766	1	-1.738430173545218	20.9322405126158	1	-2.412360363768782	39.34708855954074	1	-2.52701434677388	49.85969724126429	1	-1.9823299697447014	24.284683166987275	1	-5.7282217479084805	69.92917960147307	1	-1.842826242023944	22.839477430894526	0	-3.8310678325333094	469.46204346856496	0.003133313787581164
10256000	-6732.816489882125	-6397.180665194161	-335.6358246879642	-6397.180665194161	480.81025418826147	4358.945993448982	-232.6267041038976	0.010597807231360345	2.5192908336393676	0.5674641161509595	0.00359010018869317	9.600911800578584E-6	0.8786637159299372	1	-1.7593717035987757	20.80116096255296	1	-2.43928222449689	39.10069359472277	1	-2.5260859967359632	49.54747138676414	1	-1.9407378627536558	24.132610323135285	1	-2.619813596483701	54.35749197289987	1	-2.288545313683395	19.400945704339993	0	-4.412165770055507	480.81025418826147	0.003091753117378214
10257000	-6745.414455767676	-6409.019175464813	-336.3952803028631	-6409.019175464813	485.18150731852285	4839.337060136603	-237.3129491036526	0.006998096062279732	2.5192908336393676	0.6421084366318057	0.0033271956040143444	7.372878461574923E-6	0.8488934961176254	1	-3.1461815165639866	25.584241707608026	1	-5.735917634269089	31.54064566692039	1	-2.5915505994681824	47.8643961664815	1	-1.810637286893386	21.832562268741864	1	-2.7869657874085405	57.74344650839209	1	-2.2162198322756863	23.95713315419124	0	-4.754014173068414	485.18150731852285	0.0029308417987377374
10258000	-6731.1643486887715	-6400.424663176992	-330.73968551177967	-6400.424663176992	459.96250179793003	4658.231258394653	-235.08490156562345	0.009192750267138856	2.5192908336393676	0.6433345618575284	0.0033040566228623204	9.286791492603824E-6	0.9621599704369291	1	-1.7805169126128215	22.496548301097747	1	-5.353301957941469	32.02067437784803	1	-2.9884837854526167	45.07886898803649	1	-2.1279686529550617	20.75146642923806	1	-2.6268095428088865	55.15985434794025	1	-1.8143591646861559	22.713589039468022	0	-3.703593209760936	459.96250179793003	0.0028997316321758386
10259000	-6738.64955936436	-6400.176251353558	-338.47330801080244	-6400.176251353558	517.6199728995819	4908.659512657252	-237.86365682008397	0.009956337762793109	2.5192908336393676	0.6965421484089996	0.003556332044748902	1.0734486039882882E-5	0.9344421763941667	1	-1.6970645667383797	21.3765559212538	1	-2.49554634236047	38.675547509616806	1	-2.6084539017195594	51.68750073146549	1	-2.6501333706685033	19.800634279228344	1	-3.5248222544733956	47.63526840412611	1	-1.695968220760056	21.57255772627765	0	-9.147185523258166	517.6199728995819	0.0031362746136402836
10260000	-6735.318902126468	-6413.513739612228	-321.8051625142396	-6413.513739612228	485.5895373951368	4437.334062994769	-234.30314084126775	0.01171230970857551	2.5192908336393676	0.5476112104715718	0.003821639080978159	6.456649979544345E-6	0.7031234431676732	1	-1.6928666161877395	21.55823952886311	1	-2.7958121379273306	45.073587163930284	1	-2.732710494458718	52.926291782093756	1	-2.593399668571261	19.885507263515642	1	-5.627299782767651	42.64315731645534	1	-1.6974607028070916	21.766281943274237	0	-4.789160087210025	485.5895373951368	0.003468164402319144
10261000	-6723.570093696493	-6404.2784914478325	-319.29160224866047	-6404.2784914478325	438.8553551915924	4530.429198163463	-234.66199487161236	0.01090211163124948	2.5192908336393676	0.5301507673456928	0.0033906375627875316	4.9390887936771065E-6	0.7096433450701671	1	-1.8638113112453998	22.87312141462757	1	-2.5314708689425927	38.44439573961339	1	-2.6092384520349308	47.64510402745667	1	-7.148703471305565	16.30794042420334	1	-2.8531005712666	58.351693630343206	1	-1.850178944260605	22.87006593353663	0	-4.703298848664614	438.8553551915924	0.003027508756697016
10262000	-6709.6967858163725	-6396.553676087467	-313.14310972890604	-6396.553676087467	460.41242670440676	4602.2673874848115	-234.62319198596379	0.009451527073972104	2.5192908336393676	0.4993835244426169	0.0037758846026964047	4.749671932307203E-6	0.6314894025152321	1	-2.3182993859997887	24.12698949636333	1	-2.336085841773661	41.23722097296931	1	-2.613890996892926	51.755624071228624	1	-1.8414725125715037	23.69186196115674	1	-2.6246449584150007	55.05266676303125	1	-2.2893525039825606	24.123766518666017	0	-3.7019222833211054	460.41242670440676	0.0032789449128854163
10263000	-6730.378950558057	-6398.3426739790875	-332.0362765789694	-6398.3426739790875	459.0022272013449	4487.432656918139	-234.85095347594128	0.011672593251174753	2.5192908336393676	0.7662858211223225	0.003427456830395988	5.839186659410044E-6	0.7613939446219111	1	-2.2888560195317367	19.342532430807818	1	-2.3561936336192595	40.07809553669005	1	-2.5349626015380053	50.30083980313276	1	-1.7548501547370234	23.02591408241886	1	-2.6363342272005155	53.50520685001081	1	-2.0192953570817944	23.445678356299858	0	-3.709781678580447	459.0022272013449	0.0028886811379777912
10264000	-6727.02615340183	-6404.447922138785	-322.5782312630458	-6404.447922138785	488.93642219030903	5017.14048129652	-238.09356546899494	0.00829750970092085	2.5192908336393676	0.5647055807696191	0.00281765770789603	3.1908436230956545E-6	0.6998033236524589	1	-2.5033679174715555	18.994813190066502	1	-3.2533786774393003	46.88868744066984	1	-2.5649653427402646	51.03588758652031	1	-1.7420505479607473	22.611978968660903	1	-2.6335080096246823	53.591438232579144	1	-2.874020403690359	18.554289449219517	0	-5.09795025993115	488.93642219030903	0.0024299532847549695
10265000	-6735.252554464048	-6395.704358253281	-339.5481962107683	-6395.704358253281	498.83344031743115	5290.921275269027	-240.26734811765192	0.00772827580948287	2.5192908336393676	0.6432827838920934	0.0030004838325026133	3.4484243050269516E-6	0.6913514342404024	1	-1.717690941087788	21.098305990207034	1	-2.562433777358349	38.262527176555885	1	-3.5543218073724057	42.99916069593766	1	-2.3019056002620295	25.187044204276003	1	-2.7768565918542443	51.52324448012481	1	-1.8152075159653407	20.600350860789224	0	-6.218950940837099	498.83344031743115	0.0023582789905250657
10266000	-6739.833189910415	-6408.170862295305	-331.66232761511003	-6408.170862295305	464.8684421738068	4757.306816492239	-238.7993434782872	0.01227188549294652	2.5192908336393676	0.5825074796351635	0.0033471439079379127	5.274913555960757E-6	0.7627011444828088	1	-1.9118520178208798	20.19233878039009	1	-4.024822890567422	34.0632130256412	1	-2.820216583766674	45.964899789767934	1	-1.998559733220985	24.3406511120134	1	-2.7511965307200055	57.36639557572246	1	-2.1398006292051557	19.687128298376056	0	-3.727170636450573	464.8684421738068	0.0026933706873108376
10267000	-6748.172798515449	-6408.372547371888	-339.80025114356135	-6408.372547371888	489.22951849775023	4744.870510471317	-235.9210642885074	0.007996754787189858	2.5192908336393676	0.6055219398522814	0.00360273205999994	9.84216853304244E-6	0.9238159585530517	1	-1.993600155188956	23.313774527733887	1	-2.363538532703863	41.95729073913664	1	-3.2285118942996136	44.08220385608759	1	-3.7855001536998003	18.510226672427155	1	-3.1342631987171887	49.23810121187316	1	-3.731709349233615	17.67982288290468	0	-5.126717875207377	489.22951849775023	0.002896773630935755
10268000	-6731.110136587522	-6396.871771616405	-334.2383649711178	-6396.871771616405	451.2041378270224	4582.221865855262	-234.9227847476145	0.0075588831290558135	2.5192908336393676	0.671578234866403	0.0034167430638301797	5.643768570505011E-6	0.7726742228669836	1	-2.283124713103515	24.050135760164146	1	-2.488116999958736	43.282503963677	1	-2.7587480047320927	53.13464705534187	1	-3.205173070327314	19.094868739238674	1	-2.6268753576467354	55.162847771194215	1	-3.1525398745969024	18.23823680046734	0	-3.894980569373737	451.2041378270224	0.0028235639998845335
10269000	-6717.439321248019	-6395.991510108865	-321.44781113915366	-6395.991510108865	474.3834003324134	4490.2578094089085	-233.8279691240596	0.008090701321282123	2.5192908336393676	0.6204991942688785	0.003669318359221865	9.811758842903684E-6	0.8583625599223188	1	-1.7690121326799588	22.432659729053455	1	-2.3381202193490163	41.337067436031944	1	-2.613642437293005	51.75255458234713	1	-1.7609193099364853	23.10443354924409	1	-2.625141848176694	53.91995821748787	1	-1.7270198836874147	21.09730285967979	0	-4.027498659429581	474.3834003324134	0.0033494780100291072
10270000	-6723.933976184223	-6397.21165889067	-326.72231729355286	-6397.21165889067	459.62203742678133	4384.889598690104	-232.71858441805736	0.010179628674258444	2.5192908336393676	0.7785360607922716	0.0036646027709918267	1.0573954508482764E-5	0.9037027453544231	1	-1.7177083084621148	22.060491860116063	1	-5.31045708835714	32.07674729401534	1	-3.239326545178334	44.042157893074986	1	-1.742239852492676	22.721120651848718	1	-2.921374829851869	58.89978187960383	1	-1.7829674089115013	20.747289159099978	0	-3.705378000760405	459.62203742678133	0.0035278449155934513
10271000	-6721.630318858374	-6382.802626931473	-338.8276919269007	-6382.802626931473	480.53663646663085	4662.814435157477	-235.08680113149572	0.008734797129319672	2.5192908336393676	0.6487300816244007	0.003160145567019122	9.296348385331472E-6	0.8368558141265805	1	-1.7173604450603441	22.05703899765742	1	-2.3573532846892347	41.8454823443153	1	-2.8909178892662903	45.56581315934506	1	-1.7457263280127997	22.85801437458775	1	-4.998853181364652	43.815575573908404	1	-1.7596585730745553	20.87229063650296	0	-4.392899632957487	480.53663646663085	0.003093104809814457
10272000	-6720.807686965811	-6390.497521134359	-330.3101658314517	-6390.497521134359	466.3922580536789	4488.91423871723	-234.54875409176702	0.01132655771387734	2.5192908336393676	0.6006225635621107	0.0034450801392722783	6.364369800779717E-6	0.7330589579446407	1	-1.7372802651080632	22.226815133384672	1	-3.1153655766634296	36.12872511824339	1	-2.7667420961645313	46.302579567515004	1	-1.7554193449849846	23.03395573060238	1	-2.7614922843366836	51.66817609361363	1	-1.7351478649135093	21.032947597231818	0	-3.752986294392086	466.3922580536789	0.0030923070873891045
10273000	-6718.237822056566	-6397.915098689384	-320.32272336718245	-6397.915098689384	463.3916942271955	4628.82413543699	-234.79492459492272	0.008673292144407525	2.5192908336393676	0.5728074903899383	0.003486927666736412	4.217203839820653E-6	0.6232541887788705	1	-2.255073038634843	23.987370781034198	1	-2.4526704151440226	38.99043205500391	1	-2.528281131799073	49.97014360982755	1	-1.8294769495354428	23.62624364092465	1	-3.403807477977367	48.08110079569242	1	-1.8112351549062746	22.69893862909155	0	-3.7104536170055806	463.3916942271955	0.003058042150459362
10274000	-6711.957033745979	-6400.191538173842	-311.7654955721372	-6400.191538173842	485.68096239809347	4702.997608472822	-236.65715640436983	0.006760833781765266	1.9858529392095279	0.5443658440422158	0.003543075052221461	4.162077405489796E-6	0.6274851247909342	1	-1.6953491013704172	21.727320013365656	1	-2.3450136073887338	40.32444719919331	1	-2.6162282311329292	47.56521878231721	1	-1.751919356227308	22.981440619888186	1	-3.17533707065486	49.04299708257836	1	-4.341665281375886	17.187377771546647	0	-4.797110044551266	485.68096239809347	0.0034341315058578777
10275000	-6698.92151414936	-6389.453257887483	-309.46825626187655	-6389.453257887483	461.1805511660345	4484.277609042765	-233.81601738625358	0.010354248314451442	1.9858529392095279	0.5651006125872657	0.0033006157517580566	3.4724958506071128E-6	0.6241860595547299	1	-1.9780812770245804	20.00448206120752	1	-3.0331716232220454	36.373613836510955	1	-2.5427914516398875	48.727332807178584	1	-1.9759217764540344	21.159158899415704	1	-2.973872595536865	50.09624571841538	1	-4.205262943489972	27.06556366284076	0	-3.700872787250731	461.1805511660345	0.0031168932052651594
10276000	-6703.330395113781	-6385.166599475498	-318.1637956382834	-6385.166599475498	478.51773977571236	4520.987926173914	-235.05220187623385	0.011478057504299964	1.6585162078377846	0.569572625518501	0.003416054284353539	3.824754589432594E-6	0.6691156321624829	1	-2.8969231165643032	18.472884749912062	1	-2.7455689172159343	37.38820214877106	1	-2.7959549859756416	46.11363095725909	1	-2.8381393255357557	19.53915640295206	1	-3.6078276315437803	47.34873375314844	1	-2.7379593177292056	24.99335082534425	0	-4.258617016534616	478.51773977571236	0.002947219691931939
10277000	-6709.212090643701	-6382.992835262493	-326.219255381208	-6382.992835262493	489.83682858139156	4680.210719612648	-235.32888632411317	0.009354656922878278	1.6585162078377846	0.5429283997686858	0.0034810001194824133	3.939191239269568E-6	0.6466015959699514	1	-1.7516836648760619	20.846395848200007	1	-2.3554235243909196	40.0927079547425	1	-2.5290976310931677	50.025427392608094	1	-1.7788305133869884	22.049668713370256	1	-2.792446751925476	51.383635480762074	1	-5.213833776855978	28.204651949693076	0	-5.187202629308085	489.83682858139156	0.0030066757531200324
10278000	-6720.263370796502	-6385.598998277876	-334.66437251862686	-6385.598998277876	482.4673685638777	5410.7714550317305	-241.6501073047842	0.008776081491524467	1.6585162078377846	0.5672623293053488	0.00318586297269662	2.9733227209753786E-6	0.605487370368326	1	-1.7077838091569506	21.204186647281585	1	-2.9520761672508056	36.63155625880621	1	-2.5598567726293466	50.93937417126015	1	-1.747028324606033	22.428111521704533	1	-2.6756970980918204	52.699484206130876	1	-5.679729149857827	28.688733947961847	0	-4.5342448117143075	482.4673685638777	0.002701974211764902
10279000	-6731.60903923528	-6401.340862432081	-330.26817680319897	-6401.340862432081	455.8422832781355	5410.6089670218125	-241.8445310410107	0.006297939642770083	1.6585162078377846	0.6630209889966646	0.0028633064890879914	3.192560162276839E-6	0.6571451702646235	1	-1.828910367545996	22.72927478930859	1	-2.3353385113685015	41.19083739768831	1	-3.031007619283371	54.877256322396114	1	-1.8294140707712354	21.728947146424648	1	-2.725115756638993	57.05964126944723	1	-2.074882657707835	19.828577642987742	0	-3.7556092656693583	455.8422832781355	0.0026306130435577524
10280000	-6729.995382543514	-6393.690110504359	-336.30527203915483	-6393.690110504359	459.7406172605708	5442.0469267446915	-242.72101453468468	0.009592890612489092	1.6585162078377846	0.6776975929276103	0.003056259840291201	3.2105267259435992E-6	0.6642484237002492	1	-1.8967242996157867	22.99653117974331	1	-2.3496175727140525	40.21255833281395	1	-2.6491434742790867	52.15562888013359	1	-1.777121598471363	22.063692057336628	1	-2.623625723220343	54.00288658759003	1	-1.900496894198879	20.291533672586095	0	-3.7047054246077935	459.7406172605708	0.0025254066255571707
10281000	-6724.1913819107385	-6395.3087314698205	-328.88265044091844	-6395.3087314698205	482.92992228252797	5385.56499675091	-241.004267097862	0.0074448472118968665	1.6585162078377846	0.5349388730137423	0.003037218461190066	2.490804878576257E-6	0.5965787294710504	1	-1.761872484172127	22.39065559189467	1	-3.4502032369397044	35.25797503152827	1	-3.8830550445576995	42.091487914303904	1	-1.8836818445627352	21.4823934131687	1	-2.634272766612042	53.56729328657117	1	-2.1070688550811023	19.756925005038095	0	-4.569966649477694	482.92992228252797	0.0025322605833059484
10282000	-6724.495489078166	-6404.464179256362	-320.031309821805	-6404.464179256362	464.0491543170591	5198.618371016882	-241.28834785579053	0.010414921667632967	1.6585162078377846	0.49688464263031923	0.0035957249324145182	2.618203195936801E-6	0.5327570641323311	1	-1.9851763443186936	23.28828674694811	1	-2.817860477863043	37.10358851739607	1	-3.1411513567795835	44.41914389290662	1	-1.7517437251385146	22.341049310470332	1	-3.154672780549804	60.43649704201919	1	-1.8296010695172882	20.541537770824746	0	-3.7168819479822366	464.0491543170591	0.00287765122375949
10283000	-6729.045967873484	-6400.412097591041	-328.6338702824431	-6400.412097591041	471.05768815384596	4860.043049575859	-237.4060264107742	0.007051163501770833	2.141110318729778	0.5666089910334134	0.0031841715478930126	3.3382249816837326E-6	0.6476155920108687	1	-1.7645213506953334	20.772362762097874	1	-2.4167678819810097	39.304040127815966	1	-2.6993583544755593	46.79155491755635	1	-2.566118942602301	19.92745906153113	1	-2.9186532875076123	50.43990708488894	1	-3.0750478090747375	18.322355736315586	0	-3.8852375221888416	471.05768815384596	0.0024673174675778602
10284000	-6711.9900543748945	-6395.408278403713	-316.581775971182	-6395.408278403713	466.1162896050371	4824.301301413411	-237.43218238606892	0.0067976833511455195	2.141110318729778	0.39044350665293176	0.00327609942843633	1.7603061717028298E-6	0.478930143440546	1	-2.4716921019646247	19.04260090641317	1	-4.575964410676253	33.12741755885786	1	-2.8319888098651904	45.89511060797922	1	-2.208905663736416	24.95673918606649	1	-2.633333032278454	53.59705609972332	1	-1.9366124795762711	23.188444727973554	0	-3.74766962851747	466.1162896050371	0.002480643013419712
10285000	-6718.617817388107	-6403.217903601939	-315.39991378616816	-6403.217903601939	468.7977206422937	4839.3071645089485	-236.67906185513834	0.008976745539213663	2.141110318729778	0.5213381241008341	0.0031826476342074906	3.05193300438592E-6	0.613682297274418	1	-2.221474547969219	19.465877342326735	1	-2.952864675641542	45.76122602423222	1	-2.684157876658446	46.91526110840071	1	-2.4455502358170977	25.511474312146095	1	-2.6209158995365582	54.788404434588124	1	-2.113419363322755	23.70387443671307	0	-3.8112404494838383	468.7977206422937	0.0026877604265486254
10286000	-6714.067438420176	-6388.38986548934	-325.67757293083605	-6388.38986548934	444.8444806441481	4349.2098380661	-232.24967416536117	0.009712261477602558	2.141110318729778	0.5332614434171149	0.003642086961687506	3.809110110230785E-6	0.6133538740407246	1	-6.264419914209997	15.944438033959523	1	-2.7229302447531922	37.48287425580653	1	-2.5424982715934394	48.735151063308045	1	-2.0692409859543957	20.896367226176274	1	-4.443018868854218	45.02246942005171	1	-2.2802576828122394	19.41576793454475	0	-4.229928728922542	444.8444806441481	0.0030019006260549046
10287000	-6716.851897044532	-6390.8157377964235	-326.0361592481084	-6390.8157377964235	501.9291276350299	5023.4894917041975	-238.14064693392842	0.008154008359748596	2.141110318729778	0.5959262749071434	0.0033774607323567548	3.1847339843722187E-6	0.6141735633622467	1	-2.1902670097111745	19.525948542017897	1	-3.067047594213655	36.27082751247991	1	-2.972746949294711	45.15332556755521	1	-2.140675718999708	24.77427489950124	1	-2.8215319752874417	51.1399803647396	1	-1.9416096786084602	23.20505450366954	0	-6.631252284001306	501.9291276350299	0.0028192600179003653
10288000	-6726.909250878715	-6403.248488204301	-323.66076267441434	-6403.248488204301	458.7791253320495	5015.990056723196	-238.5898130032749	0.006950992543924219	2.141110318729778	0.6340605946985106	0.0032624798860176694	3.6271888505207327E-6	0.6650917914363175	1	-1.999754311597498	19.948210315219264	1	-2.4647568661220065	43.09366051011711	1	-2.973699630839328	45.14877764467066	1	-2.2551743916889344	25.073665843624706	1	-2.719058931872688	56.98339060835538	1	-3.985735751630309	17.465121048157485	0	-3.711732503356827	458.7791253320495	0.002868062792092816
10289000	-6722.041393518228	-6400.561533026808	-321.4798604914194	-6400.561533026808	453.44501067784256	5162.258581885985	-240.04706069366583	0.009604145143773663	2.141110318729778	0.5557979074375391	0.00322294987925909	3.0332447859376983E-6	0.613806576181097	1	-1.9747689083271904	20.013282548264083	1	-2.4133201023475017	42.61026843070399	1	-2.526536166790496	49.45997006337806	1	-1.7418989263588396	22.680529801828374	1	-2.6214821358782787	54.15331261465235	1	-3.8339298350127295	17.591583834113447	0	-3.816804497206699	453.44501067784256	0.002745165275170508
10290000	-6705.121877458979	-6394.52406671549	-310.59781074348854	-6394.52406671549	460.2896008933766	5109.1941605359125	-238.86094762887964	0.007738474261761755	2.141110318729778	0.504362699206593	0.0032189489352368863	2.9043285907278953E-6	0.617181437385675	1	-2.161108166441654	19.58397906761407	1	-2.3335611150144846	40.989552680152734	1	-2.5610463089900293	48.33227309451503	1	-1.7621065669979192	22.20605893803475	1	-2.6440552655698566	53.301697175696326	1	-4.320420496503911	17.20328959755742	0	-3.7023008533338464	460.2896008933766	0.0028163401669591246
10291000	-6695.1665544313155	-6392.729232736223	-302.43732169509263	-6392.729232736223	474.53332297633375	5243.169279032434	-239.92137448476	0.008100899259796072	2.141110318729778	0.4971763689120556	0.0029910425650258943	1.9284617895190356E-6	0.49748654620819416	1	-1.8172962540503237	20.524012045430283	1	-2.531108089662323	38.44661323271915	1	-2.7040245491503407	52.68194952802046	1	-1.8932501006575149	21.444463619130488	1	-2.630822671027329	53.68202041352334	1	-1.9697556606197377	20.088978605682705	0	-4.034836381358392	474.53332297633375	0.0028625236044820244
10292000	-6692.397420122605	-6389.654854463462	-302.742565659143	-6389.654854463462	464.2721314071006	5017.059358949685	-238.12082769428883	0.008502929642692466	2.141110318729778	0.4918454160238147	0.0031459088823226223	1.994161570197516E-6	0.48032969921515944	1	-2.6167038433849523	18.831961289841836	1	-3.3017075177054194	47.053906907802464	1	-4.500812231848045	60.541768983744944	1	-2.595859549840658	25.8209350777879	1	-3.194180203030159	60.66360066421321	1	-2.9863745113306104	18.42206499510979	0	-3.7194322326900635	464.2721314071006	0.003090730538322827
10293000	-6716.7406240952005	-6409.062464311906	-307.678159783294	-6409.062464311906	447.9506997792907	4920.834535336625	-238.2464142592137	0.010258974529094059	2.141110318729778	0.5206909798442624	0.0036271691528949506	2.7160893042031912E-6	0.5056636020757164	1	-2.775534310350074	24.99408574196356	1	-4.392958043601478	50.15357053970829	1	-3.4317998129463168	43.379835318020014	1	-2.7202861853484817	26.059506588315795	1	-2.6563715515263633	55.996804481717376	1	-1.9628517682932372	20.107836063164395	0	-4.045183911388264	447.9506997792907	0.0034762173905019717
10294000	-6722.4877475899775	-6409.858734207809	-312.6290133821684	-6409.858734207809	465.7799011958186	4955.349699443003	-237.5895058136219	0.008103482363617314	2.141110318729778	0.5454660438332407	0.0032520248836118014	2.9644405281891746E-6	0.5657236720088856	1	-1.704497903186711	21.905902051183308	1	-2.709896048399985	44.652161948157755	1	-2.5543647250225003	50.827327827398726	1	-1.7463496510659209	22.873594153750624	1	-2.6868553147824454	56.53391577549089	1	-3.982384055734017	17.46785745919419	0	-3.7415718312530295	465.7799011958186	0.0030901239636943164
10295000	-6712.981648645409	-6395.321788390546	-317.65986025486325	-6395.321788390546	477.52956675877635	4837.202561035081	-236.63711221047916	0.00888294708243609	2.141110318729778	0.5806754533292915	0.0033356795383881876	3.530667501420752E-6	0.6018077990623606	1	-1.8530199051986642	20.386773114562175	1	-2.409653307070931	39.37415102144452	1	-3.274964900836567	56.09173556993481	1	-4.807122888525562	17.68814659927148	1	-3.126723250909995	49.27483848075245	1	-1.711621250817223	21.248978559821094	0	-4.197980734491707	477.52956675877635	0.0032993897659769292
10296000	-6725.892918537988	-6405.211823422349	-320.68109511563927	-6405.211823422349	471.7758706322412	5156.174398178686	-240.23335499249134	0.006304427780883097	2.141110318729778	0.5521096500358476	0.003310993560206449	3.1870137853315186E-6	0.5750562339141188	1	-1.7661271496360564	20.763603741364456	1	-2.9620751008097237	36.598772734195144	1	-2.631988744395642	51.96896116279353	1	-4.3704090563858875	18.01509561334634	1	-2.6627758287222454	52.91626439578875	1	-1.6955841181622493	21.641746256043014	0	-3.912616078884455	471.7758706322412	0.0031333177536908697
10297000	-6721.3525297075985	-6397.787427134832	-323.5651025727663	-6397.787427134832	471.28508680433913	4986.607547172282	-237.8946170452699	0.007799315563871642	2.141110318729778	0.6123103844369913	0.003126752878719864	2.5968027086260378E-6	0.5712308671637577	1	-1.8158926430456461	20.529803354790808	1	-2.3595174807277743	41.886057648588455	1	-3.1746084277875997	55.617299221777095	1	-1.8400101843102235	21.67556593853803	1	-2.6968361362385598	56.68252529017046	1	-3.312505591753105	25.8950532004671	0	-3.893705895415758	471.28508680433913	0.0026207714030779157
10298000	-6740.920613268331	-6410.528937011662	-330.3916762566697	-6410.528937011662	488.4510101302319	5068.593527128946	-238.6162321583569	0.008693637067849681	2.141110318729778	0.5667696117993295	0.002895740996681185	3.2179707804718344E-6	0.6632086550546694	1	-2.318079030496235	19.29144758410703	1	-3.0883175271890098	36.207644701718216	1	-5.066224007815032	62.17761718587811	1	-2.3095986400528856	20.367373478500927	1	-3.234680004255681	48.77470439299246	1	-2.410890774544953	24.381668018156976	0	-5.050914422873502	488.4510101302319	0.0024260884262935684
10299000	-6738.17431228574	-6401.011601142706	-337.1627111430336	-6401.011601142706	509.2982453063197	5698.329600489897	-243.52184645138533	0.00795407207657413	2.141110318729778	0.5428572609279526	0.0027370882481814883	2.5599606411847475E-6	0.6356242672176217	1	-2.0887651656803703	19.737111043452224	1	-3.5725301501755906	34.97799232921609	1	-2.5265397399190554	49.801010982699204	1	-3.296397089064117	27.026573498692287	1	-2.926687888279401	50.387888694531945	1	-2.154197435774673	19.657320730844663	0	-7.726079608454487	509.2982453063197	0.002231980928295612
10300000	-6727.615391554887	-6396.325523869415	-331.28986768547213	-6396.325523869415	475.2652917718241	5423.632094967298	-241.9156834902871	0.006307989563651038	1.430326610300468	0.6370377340677177	0.00311198605345216	4.265659945392962E-6	0.7056325644641225	1	-1.953706175949792	20.07059091068121	1	-2.8240539558230595	37.08032210017076	1	-2.604203078817524	47.70483871019619	1	-4.140835388691192	28.20606513652718	1	-2.6194882030307305	54.49249301461545	1	-2.0109033271699888	19.981540169878738	0	-4.071796598640576	475.2652917718241	0.0026893089818877196
10301000	-6724.321092805955	-6399.137319641795	-325.1837731641597	-6399.137319641795	496.790061965533	4967.329783465174	-238.1120455879688	0.007112560412664113	1.430326610300468	0.5081481740101974	0.003620206103221279	4.31312529106387E-6	0.6417533644610764	1	-1.6941014030917558	21.46586578911577	1	-2.4610686312260475	38.92455909676162	1	-3.2429090970827144	44.02896692405037	1	-2.266111408478852	25.100602453122683	1	-2.9179891895374945	50.44424015448094	1	-2.4641756486383577	24.488569401402643	0	-5.962640078178321	496.790061965533	0.0032906491821714542
10302000	-6711.862635001648	-6401.689110573958	-310.173524427691	-6401.689110573958	459.923802757675	4614.4377131643905	-234.99617290222133	0.007792760265034152	1.430326610300468	0.5715984634391893	0.004015229620129629	4.882965593091273E-6	0.6025571342385947	1	-1.7088423788281866	21.963378821225888	1	-2.40155520732088	39.458234032011056	1	-2.6082158171117076	47.65708023604028	1	-2.5236769309630707	25.675585230122543	1	-2.6708259468751487	52.77784027509977	1	-1.9536705471923432	20.13332341657104	0	-3.7037734721915645	459.923802757675	0.003880257041686417
10303000	-6714.61214135561	-6403.076295041494	-311.53584631411667	-6403.076295041494	478.7701310042745	4667.338919302811	-235.12595309747707	0.008817468347482501	1.430326610300468	0.6792649322791656	0.0036368387803534254	3.721483541555463E-6	0.5882070007713114	1	-1.7459836127659463	22.28888970609279	1	-2.3334953465659005	40.95245119136015	1	-4.242015482138585	41.236922569824564	1	-2.7789566555323972	26.167434316381975	1	-2.624895169982691	53.9326072880134	1	-1.8745217831614553	20.376832362179016	0	-4.274642581522263	478.7701310042745	0.0034738425511876723
10304000	-6715.29647447407	-6397.453627035558	-317.842847438512	-6397.453627035558	486.47464138443854	4789.187307281592	-237.36808510113033	0.010788178626826773	1.430326610300468	0.5283891926793156	0.0035477679728841346	3.97212187919754E-6	0.6304044033251648	1	-1.8238913129892518	20.497249214051795	1	-3.1601416228297934	36.00138647849661	1	-6.559333867568615	37.35899200353912	1	-1.9231930465647966	24.064026048304918	1	-2.9430997451898158	50.2838674397988	1	-2.72693529122306	18.73888814687646	0	-4.867276091392336	486.47464138443854	0.0033156407190820304
10305000	-6712.626090654963	-6397.2717863286925	-315.35430432627027	-6397.2717863286925	479.3713191323525	4835.852682888062	-238.93113215322333	0.005921573918837184	1.430326610300468	0.5420256616242463	0.0033508846629451703	3.394840640963776E-6	0.5897081248871678	1	-1.7364556019193793	20.94608454721389	1	-2.9223129336215563	36.73092051534401	1	-2.568920776005667	48.19608051186557	1	-2.361545445690461	20.270488732134773	1	-3.285629713382926	48.55561876760835	1	-2.3371529297314626	19.31624091447739	0	-4.313693839568136	479.3713191323525	0.0032867660107228605
10306000	-6719.820281190831	-6389.794235893586	-330.0260452972449	-6389.794235893586	460.2606728662231	4773.5693630357255	-236.2536038868648	0.007758012400125093	1.430326610300468	0.74609981077726	0.0034844115228462717	6.727949595894296E-6	0.8101591947947239	1	-1.7335443311461471	20.96709828088497	1	-5.015774381170156	32.47669802430676	1	-3.087083521919329	55.1761940490778	1	-2.350432547537697	20.29082468803334	1	-2.6195490127849688	54.55665146784775	1	-2.325844677160421	19.33561954064441	0	-3.702398485796268	460.2606728662231	0.0031714407623194144
10307000	-6716.24262938923	-6392.697098563642	-323.5455308255886	-6392.697098563642	509.78069551161724	4739.665708677637	-236.12920643706877	0.009870398542708034	1.430326610300468	0.707142657384384	0.003720993802015931	6.8570950938452625E-6	0.7686922621841787	1	-1.8786296783781742	20.29814170179043	1	-3.5356775027501373	47.80826511386189	1	-2.7009851726842884	46.778661181112945	1	-2.760733466176461	19.64344466012129	1	-2.6195154512371186	54.45598876942988	1	-2.7424627608291074	18.71871539256898	0	-7.803202144854675	509.78069551161724	0.0037832834057058375
10308000	-6716.4068865936915	-6392.462867733261	-323.94401886043005	-6392.462867733261	472.64096025611036	5004.935151326141	-238.79748087548882	0.006670866128021407	1.430326610300468	0.7812803336035428	0.0031283419534192916	5.104420079620947E-6	0.7890587320007466	1	-2.467942717444073	19.04832929809409	1	-2.7489271174522196	44.848506722872685	1	-2.5292185519632016	50.032977460440584	1	-3.6206430051231657	27.50421526082874	1	-3.07617714469288	49.52926339868619	1	-1.7197587153040768	21.162494775328277	0	-3.9480488231027526	472.64096025611036	0.0031878520416736542
10309000	-6723.23150991084	-6400.634145521477	-322.59736438936335	-6400.634145521477	485.84315630858106	5287.726762726191	-240.26318197695588	0.0075097575097032385	1.430326610300468	0.7726005867790433	0.0035856597552682435	8.421433478579957E-6	0.8381297807226697	1	-1.9117969530154941	20.19250679263913	1	-2.372612128982509	39.811927982390664	1	-2.746530219498921	53.03831225382025	1	-1.747375804955009	22.420580802413056	1	-2.718329663447727	52.12647107005461	1	-1.7616060978588763	22.433664013922886	0	-4.811281266277721	485.84315630858106	0.0037659030609057246
10310000	-6707.600799326889	-6392.629284493326	-314.9715148335623	-6392.629284493326	469.12051105392567	4791.270335195492	-236.28629515962658	0.008014373452544899	1.430326610300468	0.6677122119349876	0.003513443398253436	7.681766994344486E-6	0.803998107537803	1	-1.8367681942838592	20.44696379111505	1	-2.425416448086161	39.22288862978686	1	-2.6349828121098673	52.00252412360197	1	-1.742607407692163	22.746068024244924	1	-2.8305003896617675	51.06866319392395	1	-1.8244202973047996	22.759568323980588	0	-3.82067350060373	469.12051105392567	0.0037607732063705043
10311000	-6710.222553842077	-6396.690165288553	-313.5323885535243	-6396.690165288553	493.07346747708107	5010.163408676488	-238.0718753131768	0.007826513911071172	1.430326610300468	0.6801642217467202	0.0037809115266789275	7.586154793777289E-6	0.7525903187599368	1	-2.299128995625073	19.32441891127217	1	-2.333589592376738	40.998605985135605	1	-2.6548912100581474	47.172528289586786	1	-1.802131042536537	21.884343873387255	1	-3.811988248158026	63.59717037591538	1	-1.7030966555616556	21.900005163505803	0	-5.5293328665256904	493.07346747708107	0.004126060109222339
10312000	-6712.254623572768	-6407.601972434157	-304.6526511386113	-6407.601972434157	473.0127665101662	4703.48604294962	-237.72525083086538	0.00612200737379036	1.430326610300468	0.6246531076545896	0.004068549228530806	6.632438318621557E-6	0.6595121971174901	1	-2.8585907982181915	18.518941777435245	1	-2.4632442732937747	43.080903826343274	1	-2.566873733524979	48.23015628874521	1	-2.1064098688909203	20.803171123998624	1	-2.8854678727211915	58.61965703589282	1	-1.7694794758132024	20.817145743967274	0	-3.964097897754086	473.0127665101662	0.004509198755870701
10313000	-6725.144594107828	-6413.458591409355	-311.68600269847354	-6413.458591409355	484.0457268316105	5213.350992687768	-239.73266310244693	0.00741058273236692	1.430326610300468	0.5789793149037877	0.0037733429172818102	4.668316943266492E-6	0.6024607816716663	1	-2.4877987228645946	19.018167648546445	1	-2.371015456679718	42.07833506065369	1	-2.547442988659334	50.66971702327436	1	-1.93165214400438	21.30372202312219	1	-2.7422135932860705	51.86226558181068	1	-1.7063580486199954	21.317704749440995	0	-4.6590733090614975	484.0457268316105	0.003853650394525137
10314000	-6723.336859613155	-6407.50880867934	-315.8280509338147	-6407.50880867934	516.4669904340205	5428.187369704782	-242.11055609726455	0.006163178506610215	1.430326610300468	0.5606881169304836	0.003361445436215852	3.0113551672536912E-6	0.5448848479543471	1	-2.4619768678542266	19.0574762613448	1	-2.376885008868767	42.16530668750361	1	-3.170195543402547	44.30432703447493	1	-1.919143791325075	21.347754643700895	1	-2.732197282697297	51.96945959514962	1	-1.7035391700660778	21.361766270888847	0	-3.9347629883642243	472.32416387610294	0.003470489949517476
10315000	-6720.664579779321	-6404.6591105013085	-316.0054692780125	-6404.6591105013085	484.7229075632252	5421.224593703735	-241.30049477417737	0.007251241069744429	1.430326610300468	0.7065755726211888	0.003004245789220208	2.830272416602973E-6	0.5897735397418514	1	-2.2549515277996797	23.987095899552376	1	-2.4281502007074964	39.198072361601525	1	-3.2379855527450667	44.047104967424225	1	-1.9555119197732336	21.2238138473071	1	-2.6378283797143434	55.550179984194344	1	-1.71258259554005	21.237744125788293	0	-4.715166592092331	484.7229075632252	0.0032083572355466492
10316000	-6709.99301332872	-6407.535809738016	-302.45720359070447	-6407.535809738016	482.46530957830703	5394.294994395086	-241.646731869637	0.008959341983000016	1.430326610300468	0.5854192331943984	0.0032543322852064474	2.6975374217793903E-6	0.5506938596242189	1	-1.8946770250615583	22.989140980023386	1	-2.76412760146796	37.31268784487902	1	-2.6233350326888742	51.86932376862576	1	-2.3235842222777627	20.340822028339854	1	-2.662100546154634	52.928457949803395	1	-1.8812399836149098	20.354172753964836	0	-4.534087401612693	482.46530957830703	0.003518200039126871
10317000	-6713.106265164568	-6405.941192240842	-307.1650729237259	-6405.941192240842	475.78802591375074	5431.289375770785	-243.19458135448778	0.00550039786165514	1.8141349907982587	0.4945708978351962	0.003115070480318422	2.3787910455604135E-6	0.5209642007956148	1	-3.6252039446896864	17.723607870839842	1	-3.7415503846227436	34.61632002511776	1	-2.772722486641099	46.26293909599751	1	-1.9878372080986726	21.122799324286607	1	-3.160462280929248	60.47023547292682	1	-1.7224774971163224	21.137044586337502	0	-4.099341631452058	475.78802591375074	0.003183307011183849
10318000	-6708.7682981356875	-6397.513057668073	-311.2552404676141	-6397.513057668073	467.25160604873923	5386.2952225315485	-241.10533503185547	0.0070784489648433235	1.8141349907982587	0.6045129345185349	0.0032898270205333627	2.859577870496152E-6	0.5710788354850043	1	-1.9579562621019173	20.058832499813093	1	-2.3416822029227697	40.420588147681656	1	-2.8741143227489774	53.94909161522083	1	-2.422373458717696	25.461266391105163	1	-3.0384100948649015	59.720081766631644	1	-2.258838898211104	24.055424710968566	0	-3.771349795665127	467.25160604873923	0.0032741320696485833
10319000	-6717.067235007807	-6396.870773646162	-320.1964613616446	-6396.870773646162	477.12639625411356	5380.2844405454925	-241.5345225031069	0.006408856014901973	1.8141349907982587	0.6006820186761163	0.003249785544475236	3.1513081477860765E-6	0.5996054584529595	1	-1.773205119413658	20.726135327431624	1	-2.3338443304893	41.05013783054366	1	-2.539353579941171	48.823901648402455	1	-1.8360342558928704	23.66261076107124	1	-5.779793631558099	42.38210604049616	1	-3.3501526717341275	18.03495529378764	0	-4.1742091962500565	477.12639625411356	0.003159919960903831
10320000	-6714.424351323253	-6397.683397534689	-316.7409537885645	-6397.683397534689	462.5921317542974	4906.53042758316	-237.38351666225944	0.009228050461393515	1.8141349907982587	0.6244477495930695	0.0031262589305826507	3.803827845561913E-6	0.6743781842866671	1	-1.6934436678186768	21.499123889219124	1	-2.5532301946404945	43.747358813864004	1	-2.658982784503029	52.25712570854647	1	-2.4039298341225406	25.420770001709442	1	-2.629007223996117	53.74961370692677	1	-2.8209361742564276	18.61929876326933	0	-3.704840229501207	462.5921317542974	0.0030233482455684583
10321000	-6726.776317620585	-6402.527970074171	-324.2483475464138	-6402.527970074171	456.82907571599753	4812.128683643626	-236.50436007856783	0.007869191897738338	1.8141349907982587	0.6659874195659555	0.0036482648069807878	6.066329509155246E-6	0.7463051895565006	1	-1.9489929217974693	20.083751479153296	1	-2.688340949882371	37.63349769927941	1	-4.107646863139053	59.29077437011287	1	-1.8047336636814635	21.86811993482138	1	-2.6994680689454564	52.35981860323222	1	-3.7712775957734657	26.521945936060483	0	-3.737075412639589	456.82907571599753	0.0032229819960048383
10322000	-6711.7463020808	-6394.8018441628265	-316.94445791797386	-6394.8018441628265	427.76812726063235	4735.069997573562	-238.17769684144133	0.005994551807230022	1.8141349907982587	0.5336782757218506	0.003673539657704879	6.304968080083807E-6	0.7416641823227033	1	-1.751718360814783	20.84618504419769	1	-2.359546065817618	40.017257085180475	1	-2.583008026948855	47.98135632748551	1	-2.6051221529355995	19.86771404933139	1	-2.746876083367041	51.81393555628358	1	-2.1831501888777227	23.878350516461712	0	-6.0057432482936015	427.76812726063235	0.003370031439726131
10323000	-6714.465624146888	-6405.769245878941	-308.69637826794786	-6405.769245878941	477.36563261370816	5074.69520187982	-238.94262860447006	0.007020530620856716	1.8141349907982587	0.5420808411204022	0.003732533614709138	3.202824595642059E-6	0.5589673520663258	1	-1.85356120275456	20.384825161638567	1	-2.420779368175168	39.26587929178939	1	-2.783204094083592	46.19468396128164	1	-2.037858862278636	24.469738934780356	1	-2.7932628892456552	51.37651416548234	1	-1.9941741602491319	23.371120361562948	0	-4.188247100682589	477.36563261370816	0.0034128137338927753
10324000	-6717.401898932644	-6403.367609924319	-314.0342890083249	-6403.367609924319	469.1453034589477	4995.629203872697	-237.95737852451597	0.00782959161554332	1.8141349907982587	0.5750605669397184	0.0030289629623084565	2.0295460934927017E-6	0.5342377444983345	1	-2.752970448515555	18.650547185452414	1	-2.3361914936784354	40.641505625502326	1	-2.7711602178983994	46.273244403114994	1	-1.7490144322078345	22.387929109034307	1	-2.973263197250578	50.099873628453395	1	-1.7023468162140898	21.382777611479913	0	-3.8214137389689893	469.1453034589477	0.002659574080134458
10325000	-6728.708627289835	-6388.0847002179735	-340.62392707186194	-6388.0847002179735	462.24324876693913	5347.752554064775	-240.75125540240523	0.007309265099414504	1.8141349907982587	0.867819887010729	0.003213476105630837	3.0475501696946867E-6	0.5914020784993645	1	-2.807466652367861	18.581747840847054	1	-2.348402352861016	41.65440256400268	1	-3.9264829780717108	58.671744786927746	1	-2.9982044817292968	26.54946588190805	1	-2.8661136307399993	50.80031982057144	1	-2.406563882699645	24.372836091495728	0	-3.7031519822737486	462.24324876693913	0.002895944416122195
10326000	-6716.804045494202	-6396.463319750054	-320.3407257441472	-6396.463319750054	480.5703190991262	4876.007328032233	-237.30103275727117	0.00960935852884306	1.5715865438859393	0.6814827373397091	0.0036109386400342363	3.775817713579681E-6	0.6045571845884125	1	-4.0379540773309905	17.37300030668443	1	-3.1858972531909364	35.929897336601115	1	-2.8489474072750047	53.78358764727125	1	-2.1582023227921	24.822416215054524	1	-3.6555573580481804	47.190153148010545	1	-1.8306934678946905	22.78737675911882	0	-4.395257626987366	480.5703190991262	0.003402997812362941
10327000	-6714.396968966117	-6392.734851567942	-321.6621173981747	-6392.734851567942	480.6472452826968	4867.146100391304	-237.3543184491134	0.007164087395816061	1.5715865438859393	0.6029631537718239	0.003498021277452179	3.852969090727199E-6	0.6015024826444932	1	-5.99012174455994	16.091992368931997	1	-3.428199334915005	35.31018437584202	1	-3.631367975650786	42.772925304971494	1	-1.864262363301296	23.806876222389974	1	-3.609170840279288	47.34421190950775	1	-3.9405571965401727	26.738859720990757	0	-4.400657355108411	480.6472452826968	0.003340829197815655
10328000	-6733.940139286147	-6400.977076918033	-332.9630623681146	-6400.977076918033	460.9662342517183	4932.447689097072	-237.48629331818702	0.00889272686461122	1.5715865438859393	0.8564872391196561	0.0033634228141385366	6.72713001233527E-6	0.8281017894344936	1	-1.7164443258541406	22.047829317479827	1	-3.4940117936952246	35.15576288317381	1	-4.927270432342708	61.790131008800245	1	-1.7931375637546436	23.394999424884837	1	-2.8632807277806402	50.82087420121007	1	-2.3289565551600755	19.330267645166266	0	-3.7009373631236886	460.9662342517183	0.00316251860509006
10329000	-6727.181205350265	-6394.8121009116685	-332.3691044385964	-6394.8121009116685	493.18361017418397	5179.73523706017	-240.31899005967847	0.009715427480909467	1.5715865438859393	0.6475443033400254	0.003446539403953241	7.420235844879426E-6	0.8268706594808163	1	-1.9616318046039183	23.215188000849356	1	-2.841090701849082	37.01714272611448	1	-2.5738375937382094	48.11750137093609	1	-2.09146831228872	24.63368625127515	1	-4.163204800198805	45.714866864470366	1	-1.8813694032661796	20.353740544131057	0	-5.541556758211502	493.18361017418397	0.0032596464376964053
10330000	-6720.398183250581	-6398.273982844796	-322.12420040578456	-6398.273982844796	449.53553945164236	4498.601999351815	-233.80731177695057	0.010023093211257342	1.5715865438859393	0.6343203833754593	0.004122113474904864	1.1214708538790437E-5	0.8447733004780361	1	-1.8464017694571377	20.410876549077845	1	-2.6788960505343815	44.489494379722004	1	-2.730826192210287	46.552560586127996	1	-1.8401019738308804	21.675117017771747	1	-2.8666309572003046	50.79657997700732	1	-3.5315877616842553	17.860603629996973	0	-3.966539135725017	449.53553945164236	0.0038791739347530147
10331000	-6724.080038142544	-6394.974989109689	-329.1050490328551	-6394.974989109689	447.4139371817267	5026.001650181703	-238.5282912124838	0.0071139991191972235	1.5715865438859393	0.6702416205554489	0.0033363172321461618	5.75634561413079E-6	0.7878368601019756	1	-1.7654523178121186	22.41196497280416	1	-2.3420074787527634	40.4104168111357	1	-2.850701831826834	45.78709105909036	1	-3.001964364704513	26.555759284611458	1	-3.209321339163389	48.88751468488149	1	-2.1767388990738463	19.611662536203823	0	-4.074197983298804	447.4139371817267	0.0029001915428068944
10332000	-6728.031616295608	-6392.638558178498	-335.3930581171098	-6392.638558178498	463.4032995312942	4895.789236996314	-237.89667349046556	0.006816721991030014	1.5715865438859393	0.6421365131970282	0.0036273577952036073	9.060133383246024E-6	0.9227433319468152	1	-1.8000784434877883	22.59657327053886	1	-2.376378654706688	39.759585281271995	1	-2.882610342945684	54.00371585119743	1	-2.906854714979429	26.394035420732443	1	-2.6231079314676475	54.96206980916398	1	-1.9918389266899599	20.03031594406295	0	-3.71055293046227	463.4032995312942	0.002940275017894778
10333000	-6723.112322968181	-6397.342100117536	-325.77022285064515	-6397.342100117536	468.3160951280329	4685.063017667224	-235.79406765408038	0.01020952297005261	1.5715865438859393	0.6127330570739734	0.0036276149379971057	8.978672249491699E-6	0.8837929382412365	1	-1.7204274948128648	21.073099302900413	1	-2.3394958429375894	40.495054210223856	1	-2.92476126621195	45.3896587792285	1	-2.084994799544318	24.614534370595827	1	-2.695085953522715	56.657163893057614	1	-1.7448438217020665	22.322898409432614	0	-3.797873634377838	468.3160951280329	0.0031392643531235496
10334000	-6713.898939872598	-6389.044952567216	-324.8539873053822	-6389.044952567216	458.3999153488546	5008.1214332135	-241.4925357996965	0.012036504637435762	1.5715865438859393	0.622427438514792	0.003584549100097266	7.013690624064704E-6	0.7906944100881276	1	-1.7861010755770068	20.662045041172576	1	-2.380484759253159	39.705153096355836	1	-3.294637485697945	56.181379785472174	1	-1.9412059712895273	24.134400475336893	1	-2.642509923823744	53.339473705146226	1	-1.7024106169734101	21.887465424781325	0	-3.715493711704395	458.3999153488546	0.003298294464420844
10335000	-6716.285779057854	-6393.479382760806	-322.806396297047	-6393.479382760806	471.6603601038201	4777.18529942652	-237.3886432365684	0.0065922774640613455	1.5715865438859393	0.611833207956696	0.0034695169241912936	5.085852732450719E-6	0.7115929640552586	1	-1.9861466018411378	19.98328088815175	1	-2.3732192879082956	39.80332050366903	1	-3.1403787444331277	44.42223888060804	1	-1.786075605616294	23.34156676189447	1	-3.007635071621725	59.515814601513156	1	-1.719144377934507	21.1684452648107	0	-3.908087608086799	471.6603601038201	0.003111413843116184
10336000	-6719.1484745770185	-6392.906374484565	-326.2421000924535	-6392.906374484565	461.3485610099519	4971.828569710463	-237.7785847978187	0.007802012664149989	2.03011147724286	0.6654622520229794	0.0033311773086436556	6.8963173274745996E-6	0.860638236886035	1	-1.8427815308874937	20.424293927796395	1	-3.1996475160318725	46.700528589770435	1	-3.013687001808716	44.962461452614	1	-1.8665732387307463	23.817945336477617	1	-4.092716600559239	45.90077627268908	1	-1.69558927281177	21.62193906807893	0	-3.7009454400253388	461.3485610099519	0.0029550817841727493
10337000	-6720.423687135354	-6393.575394659563	-326.84829247579125	-6393.575394659563	485.62336971874345	5081.573104738325	-238.91078093856746	0.007133057659615612	2.03011147724286	0.6491898956588358	0.003317928771575925	5.530047767511936E-6	0.7466513096309937	1	-2.5118087563145397	18.98225717597576	1	-2.638999098517821	44.26992770455011	1	-2.5876931306098028	51.40500464058387	1	-1.758467292160141	22.24823267876555	1	-2.7803499159954335	51.49134796856277	1	-1.953128040645718	20.13484452752051	0	-4.792098814682832	485.62336971874345	0.0030227612064037917
10338000	-6726.0851837435	-6396.41716395402	-329.66801978948035	-6396.41716395402	483.97749935566475	5241.204968503772	-240.86980170166433	0.009669544447155468	2.03011147724286	0.592181356017401	0.0035217672585589376	4.097028331354401E-6	0.6535899396170646	1	-1.7939877483874649	22.566441003947247	1	-2.3361158488552625	40.64571927261591	1	-2.652305512685123	47.19667494767423	1	-1.7853019189086754	21.999373242458564	1	-3.6295746461411076	47.27594968002788	1	-2.930898222929344	18.486482375241135	0	-4.6535059808445425	483.97749935566475	0.0029456262580260933
10339000	-6738.05703778906	-6408.443861171522	-329.6131766175375	-6408.443861171522	461.12160741174193	4942.134153421451	-237.9411189639494	0.00961622697946671	2.03011147724286	0.6449666202803394	0.0031840668554900175	3.875170482150586E-6	0.6900676213851862	1	-2.8905495203132063	18.480483483498514	1	-3.132939217022463	36.07826973088162	1	-3.2341432264126455	44.06130868972658	1	-2.1157177031112715	20.780649677169922	1	-2.7709413999245704	57.57978123215639	1	-1.8037820850583313	22.663205943449366	0	-3.700872962859694	461.12160741174193	0.0026898781739076107
10340000	-6720.1029222938405	-6394.414699554452	-325.6882227393884	-6394.414699554452	480.35871086587866	5272.313750146819	-241.57384423701612	0.005886778715261267	2.03011147724286	0.6311533467860402	0.003432996815139895	4.445471769238176E-6	0.6664397321770376	1	-2.520911597142877	18.968797941837554	1	-2.887886202330277	36.849391543766046	1	-2.6435376328368583	52.096075278864085	1	-1.9242060042899771	21.32974200476521	1	-2.656862062559522	56.006884995685745	1	-1.7097445126564403	21.271944514130492	0	-4.380507562623645	480.35871086587866	0.0030875451176105434
10341000	-6723.0156540715	-6398.045051508079	-324.9706025634207	-6398.045051508079	494.3329337830362	4739.856779087434	-235.93056831242262	0.007880055025912491	1.6575478765196143	0.5784057616566473	0.004113242085056358	7.954700739196907E-6	0.7589319960040364	1	-1.9989673863760806	19.950215315160403	1	-3.9728291030398655	34.16039895265964	1	-2.571692640817643	51.15404454997113	1	-1.7467950538088055	22.433311109995653	1	-2.620505871378007	54.25105660066281	1	-1.7520608523131334	22.372523263218323	0	-5.671372452878615	494.3329337830362	0.0037083616218300365
10342000	-6717.402367473774	-6401.835061173419	-315.56730630035486	-6401.835061173419	450.2899443880128	4407.291157708296	-233.12052419304484	0.010562984287990549	1.6575478765196143	0.5762581762178949	0.004369379261529767	5.7980137210589945E-6	0.6302256338447528	1	-1.7964517855440767	20.613884177708638	1	-3.4338216036138824	35.29678734541436	1	-3.196189141446528	44.20398959642422	1	-1.7677887080195065	23.179583259562257	1	-2.6205415112413974	54.74712487937195	1	-1.9155983146036537	23.11677322903954	0	-3.9327652285510677	450.2899443880128	0.0036705466602887497
10343000	-6712.183547249172	-6395.3665237999885	-316.8170234491833	-6395.3665237999885	467.66094851321816	4704.190615191701	-235.45040170937972	0.008623900291842854	1.6575478765196143	0.585715878219198	0.0034723055993475375	3.8959250042574115E-6	0.6555157512534799	1	-2.0830209485046187	23.56646490242628	1	-2.5397153067605016	43.656851486063296	1	-2.6481494473815825	47.236036730934345	1	-2.810989719495323	26.225256768336017	1	-2.76898452243348	57.559245447932234	1	-1.8105252162523269	20.620276825134347	0	-3.781056151188684	467.66094851321816	0.002926339658912724
10344000	-6728.285356770025	-6398.765548924439	-329.5198078455864	-6398.765548924439	486.04514002779183	5139.234071497477	-239.1866833569315	0.0074023354801986746	2.232069636711638	0.5820000153207832	0.0031643923102942827	3.277304249954628E-6	0.6630621980569493	1	-2.34481880606611	24.18366955196987	1	-2.3849653495625107	39.6484849018338	1	-2.537354747905857	50.38525633731251	1	-1.9857044721547403	24.296461269679984	1	-2.7544170212016974	51.73769541112397	1	-1.7237988640392417	21.125151204982572	0	-4.829049557979715	486.04514002779183	0.00255458951424584
10345000	-6738.318659799106	-6399.408573315635	-338.91008648347065	-6399.408573315635	459.19074867009743	5199.738085368819	-240.1178896951414	0.006649010457824156	2.232069636711638	0.4796173624687816	0.002674428234598819	2.225244792105007E-6	0.6201534730602244	1	-2.575767429551435	24.64002375464879	1	-4.060870629083935	33.99686695126341	1	-3.773940648576933	58.124145641330415	1	-2.1353483019832042	24.75945185381208	1	-3.147563310693526	49.17401396926	1	-6.139965613004524	16.05599115575204	0	-3.7082842787958437	459.19074867009743	0.0020642410041445546
10346000	-6753.461826032625	-6405.05999996828	-348.401826064345	-6405.05999996828	455.61001970084254	4903.151946721058	-237.40402196524826	0.007459470529814661	2.232069636711638	0.8002550031537331	0.0032200199968624903	3.0292737717855928E-6	0.60558492282978	1	-1.728206603448989	21.00774019544514	1	-3.3207905247476006	35.57409776146663	1	-2.682777021862994	52.488783793192525	1	-2.657587338008109	25.94104274246173	1	-2.9124902904730883	50.48032032667296	1	-3.2639261152161323	18.121793980199868	0	-3.7605333082248698	455.61001970084254	0.0024006960787688126
10347000	-6744.927964198381	-6412.368010503766	-332.55995369461596	-6412.368010503766	435.5045815652289	4603.720717534683	-234.8093016156072	0.007964936854082833	2.232069636711638	0.40224553976729277	0.003497194457407922	2.5230642172883386E-6	0.5262631328001836	1	-3.1300977698316528	25.56005024563891	1	-2.3710426034355514	39.83450208078039	1	-5.377177844802844	39.08723816713841	1	-1.9711744988233197	24.245188647281726	1	-2.648436768293245	53.20075446007022	1	-2.7441806830159554	25.004106269204485	0	-5.037347052450356	435.5045815652289	0.0025802039333287807
10348000	-6735.672801287613	-6399.336064723539	-336.336736564074	-6399.336064723539	490.9675194016146	4886.97148273197	-237.01368080386843	0.008486035699449793	2.232069636711638	0.5813342869542953	0.003215478704492053	2.7645087004268243E-6	0.5743487297912355	1	-4.032682602873576	17.377231931021246	1	-2.384904451058558	39.649237664340305	1	-2.66889665005296	52.35585058090111	1	-1.9406901732784185	24.132427837140057	1	-2.660740295642163	52.9533255676686	1	-2.0027948998033547	20.002085457056655	0	-5.30295100240831	490.9675194016146	0.0025214058297000556
10349000	-6721.918228947196	-6395.965761475529	-325.9524674716678	-6395.965761475529	486.013542775842	4617.757804828608	-234.7494569943161	0.00937467498039869	2.232069636711638	0.6289460276883198	0.003700454423760282	4.316255251497919E-6	0.5964372416739209	1	-2.304308269406733	19.31535127596457	1	-2.3613856610923567	39.98557082298861	1	-2.949163210648429	54.41261147828585	1	-2.2713664227920076	20.44185810729868	1	-2.6401162120819075	53.400643862140946	1	-2.05233932696414	19.880753768933232	0	-4.826261164484425	486.013542775842	0.003122597646465397
10350000	-6735.026018891702	-6396.93468572627	-338.09133316543165	-6396.93468572627	477.36153555176463	4722.722418833743	-236.0081330143031	0.0075261806487034654	2.232069636711638	0.8173538384745349	0.0032499385537769496	3.037723027154022E-6	0.5870724545365886	1	-1.9403904112121808	20.108110609782987	1	-3.4159213645686597	35.339578875283465	1	-2.5617949747463387	50.976773359306634	1	-1.9097285833582662	21.38199589467008	1	-3.1585517662658043	60.4591198773506	1	-1.8107024610134128	22.696421791350037	0	-4.188005026606465	477.36153555176463	0.0026976451800473874
10351000	-6721.489947320951	-6400.852102226398	-320.6378450945534	-6400.852102226398	471.70086683778703	4815.689006673644	-237.0510023626365	0.01011124439403615	2.232069636711638	0.5253089460535662	0.0035375051864296233	4.494471165433373E-6	0.6193464556619186	1	-1.7867386510132954	20.659000180067782	1	-3.696480319900764	34.710173321754155	1	-2.7140516528203467	46.67732419058235	1	-1.801252887023029	21.889899545168635	1	-2.9397497940086375	59.03716914040461	1	-3.3697836940629617	25.976943919874774	0	-3.9096701858707457	471.70086683778703	0.0031628747580804794
10352000	-6716.347655526434	-6399.949964977286	-316.39769054914825	-6399.949964977286	452.1675125652072	4451.357725275059	-233.37614495871597	0.010133654062829331	2.232069636711638	0.5489819943218932	0.0034480889097297037	5.078745360887658E-6	0.6964768126313143	1	-1.7453627626848869	20.885934315409575	1	-2.333671086378343	40.8637573806017	1	-2.65613483409929	47.16100524889755	1	-1.7695637208931132	22.130354813221455	1	-2.9561928013105314	59.15706653279015	1	-1.9115677878945578	20.256934266200105	0	-3.8588683131397437	452.1675125652072	0.0030162420321524566
10353000	-6725.246884595136	-6397.156261156768	-328.0906234383681	-6397.156261156768	465.1421896068613	4497.570382297219	-233.81560928735075	0.010067881027360571	2.232069636711638	0.6536519782987459	0.0038639634588561343	6.005327883894052E-6	0.6850943907057434	1	-1.696060836142047	21.401493940273593	1	-2.34384186827869	40.356419992194034	1	-4.172826337261514	41.39280845785834	1	-1.880214652398064	21.496469312419343	1	-2.7378422546448173	51.908460753435264	1	-2.144804183142219	19.676709636707297	0	-3.7311696476840615	465.1421896068613	0.003378151736882724
10354000	-6706.682113982309	-6389.509067133085	-317.17304684922345	-6389.509067133085	448.78423680268116	4654.470696055147	-235.02206169874404	0.009000672821180217	2.232069636711638	0.643326245811001	0.0032193559694759463	5.377106457767663E-6	0.7539044098313751	1	-1.694736642680449	21.44148928253547	1	-2.422289812539952	42.70347743025336	1	-2.5316311215928557	49.10361913350453	1	-1.868394209327665	21.545906742156856	1	-2.624235482063077	55.03001545034745	1	-2.210598925329692	19.545233534288975	0	-4.002517308938911	448.78423680268116	0.0032564119054007495
10355000	-6729.6526788261635	-6401.361533758589	-328.29114506757435	-6401.361533758589	467.860038586994	4935.324511759463	-237.4181319730204	0.008415926758091823	2.299913733248292	0.6927693026309263	0.0030204126952677285	4.730185246145688E-6	0.7158747613464753	1	-1.822357317119394	22.700389135867745	1	-3.043012864363734	36.343471809696055	1	-2.9756027515858157	45.139708334721206	1	-1.7444072735888392	22.820268236346813	1	-2.8978473319101106	50.57821335996749	1	-1.8342277569654044	20.523344854170606	0	-3.7859999856024227	467.860038586994	0.002970162574615722
10356000	-6724.782844373429	-6393.237397778637	-331.54544659479126	-6393.237397778637	493.7645381228105	4975.619972158289	-238.15025323700925	0.009448873103800087	2.299913733248292	0.7321892154262495	0.003468801209541897	5.978644257315908E-6	0.7380041338302763	1	-3.042932467273792	25.42693452795953	1	-2.3517989023616863	40.16529147352561	1	-2.5264509500514265	49.787640694500205	1	-2.466595811693087	25.55643758935805	1	-2.893984149235824	50.60449898786257	1	-1.903796216925807	23.075115919434417	0	-5.6066573248929465	493.7645381228105	0.003358553708812621
10357000	-6720.34938783671	-6388.213995472293	-332.1353923644166	-6388.213995472293	492.71628252251475	5009.831156942127	-238.0780603156452	0.0077900615066959665	2.299913733248292	0.6530571328168694	0.00293365987055817	4.119057402425428E-6	0.7472603933750193	1	-2.721294029613179	24.900948100884808	1	-2.6093002052254173	38.01068216974546	1	-2.6156391943773025	47.57182358961469	1	-2.2231610030013966	24.993299200930853	1	-2.6364749936314147	53.501112291170585	1	-1.7940324692689305	22.61463984216676	0	-5.489953267441437	492.71628252251475	0.0028135187037563333
10358000	-6706.669169952192	-6385.507479068057	-321.16169088413443	-6385.507479068057	459.89792765562004	4426.34931782102	-234.14905186364118	0.007201031481555146	1.6208460556745574	0.7806354067708757	0.0038067833498716718	5.395181093292406E-6	0.6842030956634993	1	-2.069542005781117	23.530218213359817	1	-3.5441984945618055	35.04136569124002	1	-3.165604212393812	55.57319554811094	1	-1.8279316832479697	23.617485634966563	1	-4.005328260020574	64.36809933404561	1	-1.7030737218077252	21.369765044561376	0	-3.7038972325207378	459.89792765562004	0.0036620225729152465
10359000	-6713.290450667465	-6387.918386744379	-325.37206392308605	-6387.918386744379	491.03115567249785	4726.852673655316	-236.32592406019097	0.010351932127248794	1.6208460556745574	0.6249143087881202	0.003603438994363319	4.818069915452104E-6	0.6623785385522156	1	-1.8159714990748341	20.52947707787615	1	-2.3744722904026263	42.13029432620292	1	-3.0717937421101746	44.706110933133445	1	-2.1891100396146053	20.61285471498026	1	-2.7058463125846592	56.80894008963216	1	-2.948965786177345	18.46532212781638	0	-5.309586321655414	491.03115567249785	0.003431781877165026
10360000	-6711.90083204235	-6387.702281791437	-324.198550250913	-6387.702281791437	458.8719800207492	4295.470233646092	-232.11672087450293	0.010932254712495796	1.6208460556745574	0.6675866912153283	0.00411063315722139	7.76142893994902E-6	0.6893291777386296	1	-3.579613096883299	17.76500417929596	1	-3.2451271538857283	35.77000203568316	1	-2.5288072215301014	50.00668476012858	1	-2.26916033378083	20.4462453066983	1	-3.201249349285017	60.70349174607367	1	-2.627188015272244	24.79699749186643	0	-3.71089701498553	458.8719800207492	0.004230829590186571
10361000	-6712.697714912084	-6387.464443009963	-325.2332719021207	-6387.464443009963	446.05768006504104	4420.197904443044	-233.31278613684484	0.010663384999448116	1.6208460556745574	0.6704238111170218	0.0038298238658603695	5.996708111216973E-6	0.6620888753835351	1	-2.754059263227753	18.64915299141554	1	-2.821515952372068	37.089836735136856	1	-2.555887603968462	50.85938243145598	1	-1.8883217571425845	21.463837158508348	1	-3.341233499795514	61.45344408999148	1	-3.897205441809909	17.53823199678355	0	-4.1529119508318715	446.05768006504104	0.003697539698565871
10362000	-6718.842649503695	-6400.227145150508	-318.61550435318674	-6400.227145150508	479.4316512730563	4872.130600376574	-236.89270830970793	0.00856491409131078	1.6208460556745574	0.6080904540755618	0.003634524983574539	4.958800649043493E-6	0.6255188693226221	1	-1.7362924132764121	20.947242993883094	1	-2.3662625342781416	42.0029271495438	1	-3.002054892461304	54.717070881123	1	-1.7559751720251158	23.041650027446096	1	-2.743613005404079	51.847659944458506	1	-2.1339341506149343	19.699425892898702	0	-4.317681043112382	479.4316512730563	0.0036684055016432365
10363000	-6711.024481160535	-6395.9687669543155	-315.05571420622016	-6395.9687669543155	472.6549689416803	5258.61141229728	-241.15100876651246	0.009777881247441361	1.6208460556745574	0.5606279662732637	0.003166640404100637	2.4486952640934503E-6	0.5253601480163612	1	-1.697981785704792	21.793839876876376	1	-2.54618355321976	43.700503637856905	1	-2.630191913576466	47.41476795406084	1	-1.9010623626243328	23.972893776227462	1	-2.7758765866203152	57.63102212866469	1	-1.8414452216495891	20.49559141036347	0	-3.948644584793084	472.6549689416803	0.0031856552083713474
10364000	-6707.165878362169	-6393.38179776629	-313.7840805958785	-6393.38179776629	486.7789468526778	4616.997300434696	-235.47132419837303	0.007248856603735798	1.6208460556745574	0.6239960760694621	0.003583522679969727	4.29684054965893E-6	0.5860775223214973	1	-1.7939749555404307	22.566376816448734	1	-2.358172749386119	40.04166517103409	1	-3.190300371580566	55.69351716537395	1	-1.773652986512535	22.093270545745387	1	-2.7027409833852216	52.31741775771875	1	-4.164552386343658	27.016226378289996	0	-4.8947245604847875	486.7789468526778	0.003752435892945675
10365000	-6731.095583872484	-6403.771199286097	-327.32438458638694	-6403.771199286097	502.08364087534636	4476.078923067893	-234.544296511351	0.011486410954268458	1.6208460556745574	0.603088664074228	0.003664381588755566	5.981172286631604E-6	0.6823813971708154	1	-2.35823516784905	19.22337059366705	1	-2.6404059139932246	37.85605538708777	1	-2.5288197850481158	49.25521524306409	1	-1.7694302145729173	23.196037609256077	1	-2.625877424271951	55.115936917892896	1	-2.6742111331066685	18.808711593970607	0	-6.652580451845183	502.08364087534636	0.0033841306868574697
10366000	-6702.883214050281	-6392.030014209722	-310.85319984055866	-6392.030014209722	480.8089613524608	4194.914141955938	-230.80636777667524	0.010293832113399983	1.6208460556745574	0.5960593725937425	0.004245366448958447	6.935279135068213E-6	0.6490920318535696	1	-1.6969261798812614	21.379801294156984	1	-2.4702374393887943	43.13930786402953	1	-3.1268084577336404	55.37993418517851	1	-2.7910844840637994	26.1894146972817	1	-2.686635479823702	56.53052727341759	1	-1.7587200210749048	20.877783512439983	0	-4.4120741421110985	480.8089613524608	0.004051430244535445
10367000	-6714.996390679093	-6401.626935095061	-313.3694555840322	-6401.626935095061	453.07905560102677	4023.738353615354	-229.4456358793865	0.011686613844526697	1.6208460556745574	0.6138362150037457	0.003942996918851377	6.428868558774977E-6	0.6693567091927327	1	-2.065567019982237	23.51941636316543	1	-2.334578085660693	41.1325453766138	1	-3.024264261471687	44.91459321337142	1	-2.467986419779237	25.559388210180696	1	-2.6387908690056125	53.43607805738072	1	-1.7972531903478983	20.679188291638173	0	-3.8281784009392177	453.07905560102677	0.003818369361281995
10368000	-6710.308666664703	-6398.9664633067205	-311.3422033579827	-6398.9664633067205	441.3847043834995	4350.389024323396	-232.48509803832422	0.008435826283111448	1.6208460556745574	0.6748510876662808	0.003954031389320086	6.567150678854898E-6	0.6706966985198485	1	-1.7856860131044658	22.52393714035333	1	-3.486573036291808	35.172960148617335	1	-2.6828874937634226	46.925879046226086	1	-2.063274643166716	24.549031193935207	1	-2.6601451802396037	52.96433779316861	1	-2.1315623850443632	19.704423240256286	0	-4.484285216344366	441.3847043834995	0.004064654131417857
10369000	-6722.55895263201	-6398.600745287222	-323.9582073447883	-6398.600745287222	483.6121819498147	4908.736703841864	-237.33149835987803	0.007685056744370984	1.6208460556745574	0.6862327792470708	0.003363431711470567	4.490575676088293E-6	0.6937195156718442	1	-2.3439003364624056	24.181723784949803	1	-2.66026338350778	37.76172885374911	1	-2.7433613575838205	46.46283916360502	1	-2.964558915788296	19.377561018890994	1	-2.6339609627822633	55.431500880098234	1	-1.7205766843427381	21.154690548481465	0	-4.6239590790991105	483.6121819498147	0.0031232225924406874
10370000	-6728.310432072055	-6401.708465606873	-326.601966465182	-6401.708465606873	444.3614823356467	4810.131714561136	-236.5630391369559	0.009397615059845486	1.6208460556745574	0.6607549613200338	0.003582495626453828	5.080164894624663E-6	0.7122907929782731	1	-2.4800281726387716	24.458083755023086	1	-2.5748539251571456	38.193287428677195	1	-2.527294254912438	49.88816336877613	1	-2.7933124838372123	19.59901678568818	1	-3.6499633095930086	47.20852022734924	1	-1.7016230955054557	21.396456176890734	0	-4.262338430768545	444.3614823356467	0.0030710882523289507
10371000	-6722.303345681286	-6401.616525167593	-320.68682051369336	-6401.616525167593	468.97437893467406	5145.80000580881	-239.94014555646416	0.009661652856115876	2.0005777155579287	0.586810213395027	0.0032409193288692787	3.955967646366284E-6	0.7191070881138045	1	-2.609839204020551	24.702682191707055	1	-3.1611940497219195	35.998440840338986	1	-2.9878911436959985	54.637109042570536	1	-2.7097454729307016	19.714636767241974	1	-2.7813789337653594	51.48202222986937	1	-1.6968844050837062	21.522679746957525	0	-3.816355909131799	468.97437893467406	0.0028267183468482005
10372000	-6722.320709338062	-6400.615160127674	-321.70554921038774	-6400.615160127674	449.9984573247467	4805.943569234449	-238.510058252533	0.006040627139182068	2.0005777155579287	0.5783400007159941	0.003267075212453593	2.2978329925493166E-6	0.5333896442435688	1	-2.5624829775214106	24.615310366888867	1	-3.6936166120150964	34.716197396510076	1	-2.6487625458323185	47.23018641411242	1	-3.4425395519717337	18.841573924154382	1	-2.8107210011779267	51.2282256540666	1	-1.820919388946723	20.576589495480086	0	-3.9455360513033626	449.9984573247467	0.0027426364840735617
10373000	-6727.4940924953125	-6401.632952503655	-325.8611399916576	-6401.632952503655	471.8073041039191	5005.336307435086	-238.05184387884205	0.007757336219636114	2.0005777155579287	0.6122306890632898	0.0030036871605214777	2.8469685015518407E-6	0.6322299537938867	1	-2.414243140750333	19.132142456139388	1	-4.283930776138823	33.603551227524854	1	-2.654780727457526	47.17355480648524	1	-4.09636314227374	18.237705798710746	1	-3.220063994609694	60.80862219850217	1	-2.037071217345688	19.917114518672033	0	-3.9138566746431973	471.8073041039191	0.0026679964229923817
10374000	-6732.174870366968	-6398.8918223511955	-333.2830480157731	-6398.8918223511955	495.956433985907	5612.213465129477	-242.7806548824059	0.007817953888273615	2.0005777155579287	0.570234222861317	0.0029977054333821455	2.9267006993192153E-6	0.655197704968522	1	-1.7155853428671324	21.118683599818766	1	-2.34597301728362	41.593245793070814	1	-2.6412799445042494	52.07171023949718	1	-2.440582973901123	20.13137520967799	1	-2.6201902249071543	54.29253640625439	1	-1.7086093133572904	21.98516139556634	0	-5.861736120882824	495.956433985907	0.002477975616943445
10375000	-6741.607001706354	-6409.0951057890525	-332.5118959173018	-6409.0951057890525	481.88499712151724	5482.408850987713	-241.8754631540498	0.008137945800492775	2.0005777155579287	0.6695972839006958	0.0030254461356381663	3.1671764239207672E-6	0.6607489426488647	1	-1.6982919714571718	21.349845773865567	1	-2.3690987781689	42.04851967781577	1	-2.7916410008457415	53.38290364684015	1	-2.317815571657648	20.35173044337546	1	-2.7128156937894037	56.90243597522443	1	-3.089758065723986	25.564548525200678	0	-4.490288847418018	481.88499712151724	0.002603909860728676
10376000	-6733.5544841338815	-6402.798986082835	-330.7554980510469	-6402.798986082835	478.607506386776	5105.156162188927	-240.9975200619674	0.01095368077848744	2.0005777155579287	0.6367940088527088	0.003313540704393783	6.925870403224518E-6	0.8040023685082558	1	-1.9142600182750988	20.185013459587932	1	-2.3578684347457823	40.0471670636302	1	-2.5977064103268943	51.54617258914664	1	-3.06248726225606	19.25891533042959	1	-2.7788090643298373	57.66110817083461	1	-2.2766949390179154	24.095611978351602	0	-4.264291699953012	478.607506386776	0.0030311193711437903
10377000	-6740.38947917283	-6399.225953038918	-341.1635261339113	-6399.225953038918	482.0708689494262	5356.728089747709	-241.86762978388563	0.006019492585292395	2.0005777155579287	0.699331423299943	0.00278526417293851	5.303244849418679E-6	0.8330622560682264	1	-1.82491917821186	20.49314241351655	1	-2.338097352159399	40.55019197094857	1	-2.5577658955704026	50.89784175142917	1	-5.476859457192736	17.239112361830088	1	-2.7931430319253394	51.37755888556993	1	-3.307168360133216	18.07790218296203	0	-4.504194353165061	482.0708689494262	0.0024955690958795595
10378000	-6732.592489383904	-6399.039780020668	-333.55270936323546	-6399.039780020668	471.01370575860136	5210.997067700797	-239.79026539795302	0.008553496009508985	2.0005777155579287	0.6767407075726078	0.002901885403268986	3.837292481561011E-6	0.7059201624895947	1	-1.723230058624639	22.112437421989753	1	-5.965794998416754	31.268425586315715	1	-2.550928363715241	48.53291585910531	1	-3.687492539762772	18.601285523697555	1	-3.0674065212499473	59.90639021216092	1	-4.111255550047271	26.95115469428262	0	-3.8836210890967577	471.01370575860136	0.0026829196861262745
10379000	-6718.055955570165	-6403.831874727863	-314.2240808423018	-6403.831874727863	447.24819874929113	5031.378211635693	-238.32449559363886	0.0075423507728483805	2.0005777155579287	0.5676907772906314	0.0032224488456020863	4.296133054076563E-6	0.6608537760160139	1	-1.6928400800504753	21.574119072799594	1	-2.637055702737578	37.87229094236977	1	-3.9607530034356286	58.79127859935815	1	-1.7462864654885955	22.445094989610524	1	-2.6303210782175803	53.70010961008143	1	-2.1597906917306946	19.64587872097409	0	-4.083401161253318	447.24819874929113	0.0032330452892551154
10380000	-6719.950696914023	-6406.754292098292	-313.1964048157305	-6406.754292098292	504.6242984971834	5329.672569240323	-240.69416196928324	0.007101335557078302	2.0005777155579287	0.5407568324136941	0.003053569950557741	2.2975244616491946E-6	0.5270076998930826	1	-2.039539849505905	19.850238477879756	1	-2.517023157016208	38.53444179614157	1	-3.9087872987308465	42.02610439450545	1	-1.8957271167604437	21.43485193004934	1	-2.666354098508682	56.190642447168116	1	-2.1630574856031797	19.639230839951292	0	-7.013373722604072	504.6242984971834	0.003003268534155742
10381000	-6711.407449352834	-6407.91164865676	-303.4958006960738	-6407.91164865676	441.85419167649604	4740.7648025905455	-235.89560332367472	0.009355367162987942	2.0005777155579287	0.49866152538145125	0.0034017839257532655	2.6737277898041822E-6	0.5317613289582104	1	-1.8130019563617195	20.541840571690546	1	-2.7479894626981896	37.37824925642756	1	-2.5305504754020425	50.108407855917875	1	-1.774835088971348	22.08301239423365	1	-2.634181657310432	53.57013592452859	1	-1.8916295401562113	20.319970512374848	0	-4.446725975496003	441.85419167649604	0.003393573775034009
10382000	-6704.092937964665	-6400.303971152611	-303.7889668120541	-6400.303971152611	482.3571172862453	4758.434582649166	-239.85468666740056	0.005370740331867503	2.0005777155579287	0.5021692109154969	0.0028804064454264174	1.8246332216402506E-6	0.4944233803354488	1	-2.0150511916186984	19.90977313131921	1	-2.6890605106454197	37.63028502629445	1	-3.4772448164651246	56.970228721619975	1	-1.9039482020017306	21.403523471563883	1	-2.640661682014209	55.629465043908425	1	-2.1361692773840537	19.69472995978881	0	-4.525836042064846	482.3571172862453	0.0028353376610004
10383000	-6694.221147635072	-6395.871133219432	-298.3500144156403	-6395.871133219432	479.9897317076858	5029.676882540334	-238.23483828146718	0.008533977382682002	2.0005777155579287	0.46366444617614055	0.002911172566884481	1.925926173021088E-6	0.4979868246378693	1	-2.443304279173291	19.086365912762638	1	-3.1344323506092113	36.07401172661275	1	-2.590347781305167	51.443442862572844	1	-2.2336329662644507	20.518339315381436	1	-2.6369575710062247	53.487204847543346	1	-2.371624255949543	19.25831540661585	0	-4.355151622330005	479.9897317076858	0.003073111771826534
10384000	-6694.305490950937	-6392.451248182046	-301.85424276889154	-6392.451248182046	456.4581827870436	4942.306462259094	-237.55673300032328	0.00777564815791004	2.0005777155579287	0.6181077874659405	0.003207019556374981	2.7163413934077844E-6	0.52841254187159	1	-1.914267794224104	20.184989873548677	1	-2.41902802646692	39.28242483467846	1	-3.343475058766961	56.39968245096256	1	-1.8352034225622313	21.699388620966797	1	-2.628889235912579	53.754224410173926	1	-1.8774690939494396	20.36683689503264	0	-3.743589174960562	456.4581827870436	0.0035433272982969928
10385000	-6700.0425574921765	-6395.92387811496	-304.1186793772163	-6395.92387811496	499.9914510854517	5375.653329539591	-241.0045070466365	0.008131431945669445	2.0005777155579287	0.5240540122291936	0.003680112975227946	2.8046829141884785E-6	0.49930621212316934	1	-1.6929313053512014	21.544829809220836	1	-2.3548279846984252	40.10418853036688	1	-3.80309900195251	58.23089917010615	1	-1.7542031617288651	23.016559895349868	1	-2.6284239337143154	55.22982508210484	1	-2.06247430974367	23.56787461750757	0	-6.3698195004939056	499.9914510854517	0.004077530383684953
10386000	-6705.679872421092	-6401.660780034309	-304.0190923867835	-6401.660780034309	463.69281542356765	5033.630351651796	-238.36892297059651	0.008851106165707393	2.0005777155579287	0.6441061830952968	0.003250530122228757	2.989352495428345E-6	0.5554811402295445	1	-1.7275021359848914	21.013333466983436	1	-2.7000889683002267	37.58147999825317	1	-2.5312609569088997	50.14419517568929	1	-1.7526377434733453	22.32716332974058	1	-4.17017647981168	64.99054365665071	1	-1.8380754909608639	22.819328131272645	0	-3.713195285934229	463.69281542356765	0.0038465102543454805
10387000	-6703.500004424387	-6391.7963196527135	-311.7036847716732	-6391.7963196527135	483.0059881999781	5291.379436379311	-240.5020360943656	0.00695430538397964	2.0005777155579287	0.6286826668124241	0.003267443646990977	3.5027550518571968E-6	0.6018054277896221	1	-1.7250478804675067	21.033289711609	1	-2.6223758155750128	37.944595661509354	1	-2.7075729109971483	52.71312780086258	1	-1.753434819831911	22.315267813246887	1	-2.805923176491106	51.26823640811646	1	-1.8325528122874903	22.79550084481841	0	-4.575909475355709	483.0059881999781	0.0035128782679813187
10388000	-6719.39212609976	-6405.025935029101	-314.36619107065985	-6405.025935029101	442.18513890516124	4791.964527082624	-236.55263191382912	0.007491215061738681	2.0005777155579287	0.7102528445582549	0.004004071791209925	6.005055034505072E-6	0.6301080678673304	1	-1.790702450003463	22.549827728061153	1	-3.0829071482028225	36.22362061452628	1	-2.53746372707172	50.38888317051223	1	-1.9527768120638849	21.232724399845583	1	-3.1839699482072072	49.00301314971344	1	-1.6959632327441143	21.693340723531605	0	-4.420827678403759	442.18513890516124	0.004240975092958889
10389000	-6707.015876299269	-6397.644040414896	-309.37183588437273	-6397.644040414896	465.46169317237	5236.192245785547	-240.26469550572205	0.009010546591585171	2.0005777155579287	0.6133758712272347	0.003347322773676274	3.4148815545316804E-6	0.6076066375439733	1	-2.26505566604805	24.00986354621365	1	-2.6886095275140414	37.63229814929941	1	-2.5262109598659572	49.74394880639248	1	-1.7420925954046327	22.607481604848868	1	-2.6859559649395317	52.545218960455585	1	-1.91021969710108	23.097921496994815	0	-3.736191549804519	465.46169317237	0.0034903515833328673
10390000	-6716.942875288285	-6399.621349127679	-317.321526160606	-6399.621349127679	482.6153980734864	5531.73359428003	-242.10143242437832	0.007571364645741453	2.0005777155579287	0.55641289516456	0.0031439124796636205	3.127028956336985E-6	0.6035174952407384	1	-2.425525478507426	19.114250105456875	1	-2.969528702420815	45.8293370393812	1	-2.7428034687476797	46.466772782413095	1	-2.437264699398302	25.493610317921487	1	-2.9696599185138597	59.2532755156772	1	-3.419187195894449	26.046661016503077	0	-4.545598900765368	482.6153980734864	0.0032181852005094495
10391000	-6713.081213208044	-6395.224307070119	-317.8569061379245	-6395.224307070119	492.5962784490432	5612.234833426131	-242.78566342698576	0.007830959786125672	2.0005777155579287	0.6037945808498504	0.002746728813906299	4.789584205296787E-6	0.8304880706664814	1	-1.8456359256922719	20.413700895305944	1	-2.3355435849735615	41.20437251260699	1	-2.89885111709805	45.523749813694515	1	-1.755758925441482	22.282778742387425	1	-3.4110363598202142	61.8032333394392	1	-1.7494209393437035	22.354747964571764	0	-5.476812691935037	492.5962784490432	0.0028471734196027247
10392000	-6723.843450053989	-6396.517985264472	-327.3254647895168	-6396.517985264472	464.50043680831556	5601.249324733246	-242.63134532470562	0.007056120759318207	1.731001850512899	0.6229076313547559	0.0031113779668369983	6.776749579171803E-6	0.8452187711073501	1	-2.4831729480288316	24.464208374012248	1	-2.419363612735935	42.67358776861308	1	-2.5275619475568556	49.348743557772885	1	-2.40731930117362	20.188794048864445	1	-3.0574542614670035	49.6274066368092	1	-1.717386879006569	22.089633186581437	0	-3.7222372399941364	464.50043680831556	0.003074938721184397
10393000	-6720.6586275130085	-6395.787814758575	-324.87081275443285	-6395.787814758575	461.68387142752186	4992.5326269062225	-237.92377354921794	0.00856409700710223	1.731001850512899	0.6643121475425243	0.003040428320430589	3.885477867389938E-5	1.8522038069648237	1	-1.7023212430913452	21.873087836149313	1	-2.34632992351394	41.6025763360929	1	-3.531783422079246	57.192780418952424	1	-2.7328627575318416	19.682100556103265	1	-2.719919485765206	52.10790976417358	1	-1.6966031366155656	21.535232890752372	0	-3.7014138272367365	461.68387142752186	0.002953172586945367
10394000	-6730.201131766508	-6397.263754349866	-332.93737741664233	-6397.263754349866	462.4578833002802	5114.412970599197	-238.8857450834683	0.007843746479604485	1.731001850512899	0.7534497994559666	0.0032785223400422273	4.097737411976946E-5	1.8354757257213934	1	-1.7099177750084475	21.976370662428735	1	-2.3417837571020286	40.41739094244779	1	-3.0517428503615047	54.98944990193225	1	-3.8951727432196854	27.88304833048318	1	-2.95070095204084	50.23665548121937	1	-1.6956568795167377	21.66057991601443	0	-3.704135754399049	462.4578833002802	0.003005003377188378
10395000	-6718.529387524423	-6396.637989259706	-321.8913982647177	-6396.637989259706	479.8081257626087	5370.173229868106	-240.97234860035604	0.007125269011387283	1.731001850512899	0.5967671093547374	0.0033329141108351277	5.33351593427984E-6	0.7271990538730465	1	-1.6990045434662462	21.81483427284025	1	-2.340313544545354	40.465811852304505	1	-2.5421944719760106	48.74332726201966	1	-2.274764366749227	20.43512036693577	1	-3.8950176921743016	46.45175012153409	1	-1.6979955932292448	21.483093398378234	0	-4.342841796757466	479.8081257626087	0.003233817047762233
10396000	-6732.558235089629	-6404.08844659405	-328.46978849557985	-6404.08844659405	480.6955106758138	5391.098519041533	-243.44768438167512	0.010519844699505352	1.731001850512899	0.6589498310600781	0.0034460774033683197	7.115550859265228E-6	0.7381167098898396	1	-1.6934337638833796	21.648419852369933	1	-3.4510937144610967	47.543456189797084	1	-4.405875461152897	40.882038195831626	1	-1.98530830860537	24.295082476072757	1	-2.6240356998630947	53.97912893881401	1	-1.7059534425989735	21.323635389913214	0	-4.4040555124635885	480.6955106758138	0.003533889189682056
10397000	-6720.152514590536	-6396.910026404794	-323.242488185742	-6396.910026404794	464.9259567568883	4977.262621370575	-237.8604846035293	0.008822908974041086	1.731001850512899	0.5697461181101537	0.003159333058773103	5.094336638689687E-6	0.6982363153269252	1	-2.0112204169660672	19.919304784336994	1	-2.6262645196067473	37.9252531437087	1	-5.173327472953932	39.42857575073389	1	-1.7509107698867172	22.354571645492136	1	-2.705013088380807	52.28849056447279	1	-2.1723485785140135	19.620461693662907	0	-3.7279875480339912	464.9259567568883	0.0030696752500894656
10398000	-6740.3757374654815	-6401.991829851342	-338.38390761413973	-6401.991829851342	459.7117113490066	4821.637888520348	-236.47347096048642	0.008280735486571225	1.731001850512899	0.8322670252886655	0.003509927259896065	5.260713042741414E-6	0.6563298842779847	1	-1.9011913981011248	20.22529659883437	1	-2.4331103063003607	39.153982813784054	1	-4.476708050530043	40.7343451107474	1	-1.7434291747907031	22.785361825305987	1	-3.1204330880401305	60.23351809017296	1	-2.0395555843867736	19.911138911720307	0	-3.704864354218492	459.7117113490066	0.0032088216436259474
10399000	-6729.409986155615	-6397.564593255251	-331.84539290036486	-6397.564593255251	469.69407744401184	5117.673965570945	-239.09843830961333	0.008821031413488337	1.731001850512899	0.545417563005153	0.003981504469497609	7.772391672517949E-6	0.6998078697669191	1	-1.6934567732685064	21.498317323399803	1	-2.360855326893364	41.91031856444628	1	-2.7753215501552697	46.24587176587975	1	-1.9487307334779536	24.1629114612174	1	-3.05620626191101	59.835093607642754	1	-1.9078967481314475	20.26830028242192	0	-3.8383717731111546	469.69407744401184	0.003420851502812517
10400000	-6731.718463128299	-6398.331267361214	-333.3871957670857	-6398.331267361214	467.7019238113984	4606.256283117222	-235.3775926428506	0.010766983388196294	1.731001850512899	0.6105967039708033	0.0038822385496597475	6.113870947547131E-6	0.6352615053502454	1	-1.7449918427303666	20.888328950466384	1	-3.5679896563802975	34.9880918709768	1	-4.3449324715502655	41.01179265489646	1	-1.8050042580496686	23.477318499412927	1	-2.6555249058067867	55.97925035653531	1	-2.136893047894631	19.69321213364184	0	-3.782061740410447	467.7019238113984	0.003241122805015361
10401000	-6724.905713894263	-6409.713121540651	-315.1925923536121	-6409.713121540651	446.3094044326334	4610.185711277842	-234.7954588469996	0.009740422633298237	1.731001850512899	0.4843429274197874	0.0038505507633325416	4.708657754764088E-6	0.5850607705527471	1	-1.7993887270683568	22.593202799036256	1	-2.410791518068331	39.362712391848376	1	-4.564700260314645	40.5552782933081	1	-2.1296736649971733	24.74356176751828	1	-2.818218825100267	58.04270744576837	1	-1.7813488510142343	20.755360576711183	0	-4.137715207241067	446.3094044326334	0.00340437300772566
10402000	-6717.1103180257005	-6394.539163257986	-322.5711547677143	-6394.539163257986	481.5186770870354	4405.604139611114	-234.228085928014	0.012024227021446197	2.119346228941504	0.70428664974705	0.003797214639252069	7.155441524397135E-6	0.7302823405483962	1	-1.814290096195244	22.663858674619373	1	-2.823403877718029	37.08275657416044	1	-2.526022470699178	49.569290100597	1	-2.064820022064174	24.553757631265547	1	-3.18917217520208	48.97908171141733	1	-1.7330797189050648	21.04862319563126	0	-4.463223630396284	481.5186770870354	0.0034725985562251874
10403000	-6704.621302039109	-6394.305618073712	-310.31568396539694	-6394.305618073712	478.35586922801394	4439.447931272325	-233.4711595029191	0.010582508426209936	2.119346228941504	0.6065305476201736	0.0037300279278539208	5.616296316861999E-6	0.6728911327606225	1	-1.7336541688575398	22.19922288834466	1	-2.9409579917501603	36.668357050344845	1	-2.550009361664343	48.553061292800784	1	-1.7419834143815587	22.620270752105515	1	-5.922059885324551	42.145577757513564	1	-1.811264775514101	20.61710163838406	0	-4.248454146807216	478.35586922801394	0.003586598350936483
10404000	-6721.66656854616	-6399.4505944209	-322.2159741252598	-6399.4505944209	450.6327175344851	4657.560842473941	-235.73037023946225	0.010519039843235673	2.119346228941504	0.5166710448573268	0.0036494287423460437	6.8907129956697055E-6	0.7794620758841923	1	-2.803944863250533	25.042075020643388	1	-2.5282593730738037	43.577935164001566	1	-2.836250760637662	53.6978427034846	1	-2.4601263683226424	25.54267772435157	1	-2.6390927415916368	53.42790074827026	1	-1.9284660703630943	23.16102005399406	0	-3.9181954541204935	450.6327175344851	0.003126412189353637
10405000	-6735.309913926092	-6410.296297968287	-325.01361595780486	-6410.296297968287	437.6092573646707	4731.623159407534	-235.69812872979227	0.008460467091123112	2.119346228941504	0.5128058529495507	0.003408695073297062	3.3506425967204647E-6	0.6034420796505068	1	-2.363032978058441	24.22200866330817	1	-3.0899050529130134	36.20296921922311	1	-4.132586969352008	41.48525534157926	1	-2.103722311067802	24.669500251602162	1	-2.7565599761160264	57.42577674615824	1	-2.075036352412198	19.828227784471984	0	-4.821631723062847	437.6092573646707	0.002753886088246111
10406000	-6708.858934846687	-6401.848683812825	-307.01025103386235	-6401.848683812825	438.1891523852656	4351.610667228517	-232.3360799916002	0.010030996837902751	2.119346228941504	0.5001608085826467	0.0037513568578972168	4.384152022064479E-6	0.6327533986518907	1	-1.795056122388384	22.571787910460888	1	-2.878535045076388	45.446935468012114	1	-3.2199025181989422	44.11433097851841	1	-1.7523784228178605	22.988792353118356	1	-3.3985916705971486	48.10116162356096	1	-1.7021716619222007	21.882952652456375	0	-4.765700284690994	438.1891523852656	0.003235780845150247
10407000	-6708.423832400617	-6394.6061317999665	-313.8177006006507	-6394.6061317999665	466.31623933219726	5087.850617893977	-239.4113945814686	0.009698185624320784	2.119346228941504	0.476572013685248	0.0032589935954052455	3.3390069837577757E-6	0.6347111519507939	1	-1.703134427731176	21.266602263650345	1	-3.0502134326703683	46.148509954772166	1	-3.1052944662689907	44.56512685667245	1	-1.8336362417855556	21.70729348386324	1	-2.621617895081961	54.14186432232627	1	-1.812482763528357	20.61189548820549	0	-3.75149353628054	466.31623933219726	0.002900946875265491
10408000	-6728.83846811833	-6390.776682556267	-338.06178556206277	-6390.776682556267	488.2777154812199	5426.71358670151	-245.22862340645435	0.011358473335651468	2.119346228941504	0.5890070500344805	0.0028172534971576376	3.912183986719151E-6	0.7600231706539369	1	-1.921716868989489	20.16259484892576	1	-2.554057691639363	43.752814745122144	1	-2.6308853964779937	51.95647909564687	1	-2.150860813415378	20.698255239062405	1	-2.983393135974793	59.34965511955369	1	-2.21234415516491	19.541875690571814	0	-5.034306316619985	488.2777154812199	0.002455204666972132
10409000	-6729.003768076989	-6398.804363792831	-330.19940428415765	-6398.804363792831	472.41627903707456	5178.901259397427	-239.54687495172547	0.008630035869761233	2.119346228941504	0.6303488775722147	0.0027898761778784014	2.858246148380842E-6	0.6516598511143117	1	-2.006363469034242	19.9314791980321	1	-4.012214112315762	34.08661702701268	1	-3.0500808870901874	44.80005609660321	1	-2.7761887341949825	26.162402370202877	1	-4.365200010653597	45.208312638849414	1	-2.3361949963003035	19.317875091752548	0	-3.9385891946773817	472.41627903707456	0.0025056879643851307
10410000	-6725.856390297788	-6394.698883349305	-331.1575069484829	-6394.698883349305	497.21158231295885	5855.900677459934	-244.43741111097498	0.006844542459583812	2.119346228941504	0.560009648972728	0.002841723228663219	2.523857385342516E-6	0.6216392343557041	1	-1.7108061380239927	21.986802938077798	1	-3.2671614796669655	35.71202711547341	1	-4.686874524316553	61.098355710710265	1	-1.7600279749715613	22.229622592270214	1	-3.5434973286978777	47.56954059406934	1	-1.7115044320048733	21.25036681786025	0	-6.014472268035701	497.21158231295885	0.002519724222999638
10411000	-6720.339675645417	-6398.137859494749	-322.2018161506679	-6398.137859494749	475.2787753622853	5500.8571465957275	-242.24026320254646	0.006486946799649421	2.119346228941504	0.5472222259235111	0.0031356198426304867	2.76377185308102E-6	0.5698021053136115	1	-1.890052675325722	22.972317790360165	1	-2.3817436471874514	42.23305770422919	1	-3.3085959234859454	56.24437735242828	1	-1.8608167133894071	21.57888554017397	1	-5.372189363824551	43.09894669930302	1	-1.82094137413241	20.57649914760977	0	-4.072495084854216	475.2787753622853	0.002886992698358769
10412000	-6716.449645672641	-6401.201651400866	-315.2479942717758	-6401.201651400866	482.58141581379357	5167.478339877158	-239.57686621100171	0.00889364126712395	1.8650124322000816	0.4692911138151854	0.003322066460375467	2.4576497862227874E-6	0.5177905847018343	1	-2.406012947832627	19.145293579700734	1	-2.672450006450683	37.70536768230795	1	-2.7330248832616784	46.5366161299486	1	-2.4213771031153506	20.164336709018407	1	-3.342226833171213	48.32294419355016	1	-2.390275798151011	19.227659201064025	0	-4.542985924577816	482.58141581379357	0.0029416814079171187
10413000	-6729.079308243421	-6411.605575430738	-317.473732812683	-6411.605575430738	499.45620101019773	5394.947183024589	-241.70908743403933	0.006331465688780851	2.266243641241832	0.5163315043020732	0.0029401921753670047	1.4220657577723948E-6	0.4216856776651853	1	-2.4388286367407064	19.093350279854867	1	-2.831001105809915	37.05441571378289	1	-4.416960591568028	40.85870764367747	1	-2.4889253431420784	20.050589754870906	1	-3.462334186215247	47.86096696970415	1	-2.4256728948278665	19.170720532285653	0	-6.299583798021031	499.45620101019773	0.0027175602057889904
10414000	-6708.112821050943	-6401.595329224302	-306.5174918266409	-6401.595329224302	483.8586426687408	5302.4443223331145	-240.42595447134903	0.007290577617459422	2.266243641241832	0.5250186887539624	0.0031792198497645613	2.0767594004236997E-6	0.5188668301810329	1	-1.7180359774112124	21.0950521704572	1	-2.828375114198833	45.223877079927114	1	-3.1422377282486904	55.45744067957734	1	-1.7672440408450776	22.152646378341704	1	-2.621846253729861	54.12340658138016	1	-1.717921198977865	21.180533737994924	0	-4.643844213646654	483.8586426687408	0.0029631277812107565
10415000	-6724.757812486752	-6409.263522903174	-315.49428958357794	-6409.263522903174	462.20481992054636	5195.359651133689	-239.5232192874029	0.007992324678732678	1.7826650059065088	0.6202168763046639	0.003121266912020782	2.508115098438453E-6	0.5814332250087725	1	-1.789778316617025	20.644629850982085	1	-2.7180963688280206	44.69415609901633	1	-2.5575095315536815	48.39854989161138	1	-1.8391787586478487	21.67964226896014	1	-2.6485508707807153	53.19823420288472	1	-3.0080881367657764	25.43794303570707	0	-3.7029943707803428	462.20481992054636	0.0029133764751284727
10416000	-6743.42155785942	-6418.7324308807765	-324.6891269786438	-6418.7324308807765	480.2776405674257	5309.5735581412355	-240.87926560905183	0.008947816853278015	1.7826650059065088	0.6828722004484462	0.003223645461683094	3.158685212449878E-6	0.6029415848341632	1	-3.418432692646679	17.91633699694789	1	-2.6661012419273695	44.42041413732106	1	-2.5822876438254587	47.99162177038682	1	-2.255283299269917	25.0739353340292	1	-3.4501974215465996	47.90589019264317	1	-3.1193706083993717	18.27391450738446	0	-4.374896838804519	480.2776405674257	0.003071155958316626
10417000	-6717.155014779771	-6401.606955062347	-315.5480597174239	-6401.606955062347	480.6696430180751	5251.545778110863	-240.0490206947356	0.0073065725017109435	1.7826650059065088	0.519978037573242	0.002850843832704851	2.2155727586390894E-6	0.5826259723628002	1	-4.577122770414938	16.967644359408848	1	-3.1988273863382406	35.89446751695603	1	-2.5682689303248996	48.20683892425199	1	-1.8519686069412222	23.746238838390852	1	-2.763836338882866	51.645547961703606	1	-1.7831007155430652	20.74662786988061	0	-4.402233301583909	480.6696430180751	0.00260120698584187
10418000	-6723.413050298884	-6403.29869516087	-320.11435513801337	-6403.29869516087	473.8787930532037	5203.219052419918	-239.75777187164272	0.007172223670298435	1.7826650059065088	0.5560567188066288	0.0032388826354488084	3.3752821146029877E-6	0.619709553833746	1	-2.276021571550979	19.365407392372326	1	-2.362647833750515	41.94193400882292	1	-3.2792761846875433	56.11146876414958	1	-3.6680121581848684	27.57108901290192	1	-3.0647224934356094	59.889378970110684	1	-2.208934301263656	23.93997452901263	0	-4.003384007134114	473.8787930532037	0.0028911766986804417
10419000	-6743.272679027905	-6399.940557662472	-343.33212136543284	-6399.940557662472	448.16656364973886	5263.008351594979	-240.0808444479051	0.007493499859981252	1.7826650059065088	0.8361815546146266	0.0031508419522656562	3.250535920310002E-6	0.5997833548748751	1	-2.6314729923118367	18.811592196190773	1	-2.7138503549471555	44.67246367676493	1	-4.061010520968651	59.1343521565972	1	-3.1555830716218614	19.150778471739255	1	-3.161848719443191	60.478290924286725	1	-1.9570270002612125	23.255335088089296	0	-4.033855953943463	448.16656364973886	0.002796754954577687
10420000	-6712.787575563581	-6389.722811267668	-323.064764295914	-6389.722811267668	474.2806059216248	5491.79558321575	-241.89436992165253	0.0069578379091645715	1.7826650059065088	0.5464006429414736	0.0030370399741383633	3.744735620041188E-6	0.6576790067834639	1	-2.0112921088072597	19.919125835287876	1	-3.1550117106352387	36.01577497572623	1	-2.762165083054559	53.16116558046984	1	-3.0397297914889667	26.618540199239956	1	-3.219922506286311	60.80783712640992	1	-2.2819573513053113	24.107350170611955	0	-4.022513332524586	474.2806059216248	0.002859882665751782
10421000	-6717.032416750124	-6398.264068392764	-318.7683483573603	-6398.264068392764	490.5025358338727	5227.149683315116	-242.64034257009436	0.011155594392360345	1.7826650059065088	0.5152748172561319	0.0038775932692281783	4.4880003174772915E-6	0.5870167898370865	1	-1.949741650626174	23.17714584132091	1	-2.636763944192343	37.8737094036435	1	-2.823739537776583	53.61175412310842	1	-3.9191926148526024	18.390151521172477	1	-3.1251488448786438	49.28254740155468	1	-1.7178730999387515	22.09474789649774	0	-5.254857877251001	490.5025358338727	0.003474719678268056
10422000	-6727.55299027384	-6407.203184969125	-320.34980530471466	-6407.203184969125	469.23761368936823	5133.344934528949	-239.03112004184175	0.007882327228151659	1.7826650059065088	0.4754519605349136	0.0032093674501571055	2.3281300595015164E-6	0.5065753841402932	1	-2.024577049521622	23.404786361134253	1	-3.7646447349766117	34.56890742776204	1	-2.903944691145218	54.138316265843514	1	-3.720009424002016	18.570775299457658	1	-2.907952134209264	58.79696912306319	1	-1.7432892407991223	22.31175735619301	0	-3.824189587458863	469.23761368936823	0.0027720880675520918
10423000	-6721.563643543259	-6405.147968604305	-316.41567493895377	-6405.147968604305	485.5534114669694	5144.773672209988	-239.13386123189048	0.00818759471393123	1.7826650059065088	0.5034634183234266	0.0035344492196548245	2.8927372016515238E-6	0.5312686325899799	1	-1.8749440350827329	22.916021110485655	1	-4.3293590414218475	33.52679270218655	1	-3.3429779044218915	56.39748934632861	1	-3.065900295787363	26.661597004482783	1	-3.599738098815614	62.68689243071901	1	-1.7018715118969139	21.877168069989313	0	-4.786026282604357	485.5534114669694	0.003094643649833727
10424000	-6709.530519809945	-6402.320296536378	-307.21022327356656	-6402.320296536378	493.56287639073037	4955.594222233926	-238.08337796947987	0.007046975866195569	1.7826650059065088	0.49787766060538635	0.0032550322893399623	2.1396477350117584E-6	0.5054372819215509	1	-1.693000708619165	21.612654905797147	1	-2.496455115522615	38.66938292378879	1	-2.6286660065586673	47.43067434525922	1	-2.2239800937580485	24.99538494075201	1	-2.773617716365161	57.607665035997506	1	-1.7862323430378586	20.73124126996973	0	-5.583939003822938	493.56287639073037	0.0029507484798691475
10425000	-6697.774212696483	-6391.271313795707	-306.5028989007759	-6391.271313795707	460.7694903149848	4465.900468776996	-233.6280821776104	0.008095398248542088	1.7826650059065088	0.5076716742591142	0.003729341227831544	4.549788206044717E-6	0.5898939414657081	1	-2.1286512883863864	19.65095457105124	1	-3.65793429279136	34.79188602440677	1	-2.5683630470485106	51.09670309195272	1	-1.7423109185256334	22.72664677697261	1	-2.666689664338425	52.84744489904544	1	-2.6441076462102178	18.849543574047633	0	-3.7011520478297024	460.7694903149848	0.0034037794123552545
10426000	-6712.217963557921	-6397.163389536782	-315.05457402113916	-6397.163389536782	481.68339397392526	4918.214844482935	-237.3950216529159	0.0077078404794411895	1.7826650059065088	0.4481131655759225	0.0035228036090723673	4.4782702601209394E-6	0.5936909995047732	1	-2.3518588424607536	19.23402452097424	1	-3.0232060488231847	36.40437922482763	1	-2.576365769036905	48.07871521233143	1	-2.3341277607014677	25.262768702125623	1	-2.9012517385020997	58.74482012611089	1	-1.7465851963796089	20.953010099769617	0	-4.475337716366269	481.68339397392526	0.0032898387380662763
10427000	-6709.434304912329	-6405.084627548569	-304.34967736376024	-6405.084627548569	438.0472032532554	4535.337635799384	-233.95542851514918	0.00919613081680334	1.7826650059065088	0.4522694403411541	0.0039016791419835425	2.6251166492385433E-6	0.46689134244111796	1	-1.7204510381109612	22.086928919764592	1	-2.336269250677762	41.24754298426734	1	-4.025416316418148	41.738329236523946	1	-1.7949276175127802	21.931238238351025	1	-2.6961628808415883	52.40356352381776	1	-1.7000196015423437	21.430078672280764	0	-4.779252292318651	438.0472032532554	0.0034681579500075773
10428000	-6708.310491919935	-6395.40716137546	-312.90333054447484	-6395.40716137546	466.5419151722026	4768.964298399549	-236.45095985532532	0.009922415686690706	1.7826650059065088	0.5614252095286858	0.0032116366331440944	2.6481385753687113E-6	0.5440396790939606	1	-1.6930676015529005	21.620021889390813	1	-2.3335088409214584	40.91722254427175	1	-2.6553182075434085	52.219754418345396	1	-1.8873688749849826	21.467622433931734	1	-2.6809083685336823	56.440284337180714	1	-1.7429874025150387	20.977057139504552	0	-3.7559877171999636	466.5419151722026	0.002915254867079342
10429000	-6709.03626078361	-6404.2725620889705	-304.76369869463934	-6404.2725620889705	456.8608034318112	4500.850034293634	-233.69496622276432	0.009604874468816445	1.7826650059065088	0.6205241394167426	0.003501297279900123	2.9773330719196534E-6	0.5424275353958353	1	-1.7019978901272568	21.28394671465461	1	-2.4652728242626836	38.89243792837127	1	-2.5296295365706283	49.20587855412537	1	-1.9805621696835694	21.144883825667776	1	-2.6415981625999043	55.65451248623821	1	-1.702805297160775	21.374492554628098	0	-3.736543436399269	456.8608034318112	0.0033735659963937603
10430000	-6711.57655531913	-6399.09629884521	-312.4802564739199	-6399.09629884521	463.5517419779674	4840.785297430975	-236.62166706206844	0.008470052493046238	1.7826650059065088	0.5966995499755124	0.0037853009479382493	4.741327074380603E-6	0.6036938621181153	1	-1.7578694236490162	22.36618651844319	1	-2.3366640260215044	41.268669985671295	1	-3.1200523122506265	55.34571723425189	1	-1.7608583318424158	22.220052600962017	1	-2.9290099365427666	58.95732368036117	1	-2.125437469121988	19.717397684185006	0	-3.7118681639497804	463.5517419779674	0.0036990868196332357
10431000	-6718.381832132315	-6398.311346779277	-320.07048535303755	-6398.311346779277	491.0587482753808	5180.2330269985505	-239.51336010169564	0.008516944815373333	1.7826650059065088	0.610002709220081	0.003364342055926787	4.595785894290885E-6	0.6836240040382613	1	-1.7244772281195555	22.12351390649761	1	-2.817210033769631	37.10604143526983	1	-3.9685802916778155	41.8768675759146	1	-1.786302358710549	21.991951285234983	1	-2.6211749643977953	54.81386380107856	1	-2.115418308881949	19.73884094204986	0	-5.312467381366924	491.0587482753808	0.003131508093385784
10432000	-6721.795829631997	-6395.856286797406	-325.9395428345903	-6395.856286797406	468.6272565346639	5099.643079018247	-238.8562328514112	0.0074946684669032785	1.7826650059065088	0.6663107809412576	0.003597959831345378	5.6569039285119415E-6	0.7121631341258167	1	-1.9187771582417965	23.074041079048182	1	-2.680872078890593	37.66705519994133	1	-2.924858772631658	54.26693773617626	1	-1.74984246141213	22.94589880224073	1	-2.7446801854583067	57.29268417359163	1	-1.7880500592482644	20.722437181233442	0	-3.8064124402455066	468.6272565346639	0.003269388879680178
10433000	-6740.646259936399	-6401.119849462957	-339.5264104734415	-6401.119849462957	505.21772278224086	5211.5729922711735	-240.43740956042114	0.009513864751791794	1.7826650059065088	0.7199287944605351	0.0029456166162456854	3.5738298711399095E-6	0.6876125397808269	1	-1.8467532544903864	22.80474750030902	1	-2.525470941305289	38.48135228045479	1	-4.349589701896366	60.07374602958414	1	-1.741888654313206	22.6781007522731	1	-2.6212394328048054	54.81989072348502	1	-1.8454271717670083	20.48058880930699	0	-4.8399606900452765	486.1684276226258	0.0025662448383044056
10434000	-6726.267120905034	-6400.725166967426	-325.5419539376076	-6400.725166967426	459.90953306009845	4808.535351975452	-236.71278134492195	0.009715694005016741	1.7826650059065088	0.6396036072196376	0.0034144327463537932	4.100104638320123E-6	0.6513239136405442	1	-1.9559372629498857	23.19706804273015	1	-2.414155070163332	39.32941226993164	1	-2.621197517962766	51.844068578787216	1	-1.7578637098583112	23.066739507742863	1	-2.663789622391662	56.1429334391422	1	-1.7716759355779044	20.805343012488105	0	-3.7038414035696343	459.90953306009845	0.0030590337985675607
10435000	-6729.979266381459	-6401.704799447067	-328.27446693439157	-6401.704799447067	461.5873211598479	4785.1350522833345	-236.19942249399924	0.009006265048671526	1.7826650059065088	0.5474726368717758	0.003435079505538272	3.783851277048963E-6	0.6336250770048419	1	-2.2449671088503225	23.964417606158914	1	-2.3363958066138117	40.6304132102078	1	-2.816197315557068	53.5590492529406	1	-1.8690661790313716	23.82977785631289	1	-2.619546404675738	54.55534989763131	1	-1.6976681638536109	21.493575285989664	0	-3.7012348252580636	461.5873211598479	0.0027990763275703573
10436000	-6735.913116187231	-6404.122026907674	-331.79108927955673	-6404.122026907674	463.63222800149356	4730.773973653936	-238.00740049505532	0.00606440573933811	1.7826650059065088	0.6942243304892878	0.0036201291019469853	4.690426631937172E-6	0.6846708766927893	1	-1.909774673759353	23.04284673969605	1	-2.3352138405789447	41.18224123666059	1	-2.702474217821594	52.66823567620481	1	-1.7483588721924865	22.917614409381383	1	-3.3080876221174513	48.46201860822196	1	-2.346060738566229	24.24675176625031	0	-3.712616110852419	463.63222800149356	0.002940176543757379
10437000	-6723.230954954771	-6398.768236863734	-324.4627180910367	-6398.768236863734	457.3219845215229	4642.004167382961	-235.4105624784826	0.007513923192950667	1.7826650059065088	0.5742202881949021	0.00360524213972284	3.787979747038635E-6	0.6133546638727985	1	-2.208677662254934	19.490267238124222	1	-2.3435077753840323	41.52483701080715	1	-2.537995520016647	48.86549421944621	1	-1.8080791560345066	23.497397789353784	1	-3.1578358580042063	49.12512194160309	1	-2.628254459776554	24.798934348876532	0	-3.7292591164096085	457.3219845215229	0.0029779028010873546
10438000	-6738.249604340865	-6404.222296333228	-334.0273080076368	-6404.222296333228	454.9382246119171	4896.326552923411	-237.8639762982188	0.010108423501272478	1.7826650059065088	0.5576456076339158	0.0038468514688160134	5.422517882804379E-6	0.6802476348377621	1	-2.0109803347220665	19.919904208892248	1	-2.4716173201497353	38.84496783379811	1	-4.034483978915697	59.04450574197624	1	-1.9112078234260172	24.01536661368075	1	-2.845319322629008	50.95427426858342	1	-3.4223136204152533	17.964315836365483	0	-3.775985334106729	454.9382246119171	0.0031760942898542855
10439000	-6722.719884034744	-6396.100546389034	-326.61933764570966	-6396.100546389034	459.62634316315933	4519.883606288507	-233.97231775374095	0.009903766984696485	1.7826650059065088	0.6288683914118812	0.003562805968253687	5.618473934499077E-6	0.7481598741472135	1	-3.589241022521298	17.756212683892816	1	-2.375289963539322	42.142269478334754	1	-2.5456679782358718	50.62542456997147	1	-1.95673759316261	21.21984051310764	1	-3.0215924620407613	49.822007517514955	1	-1.6967086353989302	21.530343161048343	0	-3.705352625369093	459.62634316315933	0.0029923967611209436
10440000	-6731.202908435664	-6400.3652076375965	-330.8377007980671	-6400.3652076375965	499.2749649803436	4895.192671679466	-237.46064032985672	0.009569413017370996	1.7826650059065088	0.7019877418978514	0.003114008973616427	3.815706773527041E-6	0.7309680203585207	1	-1.9480673439253022	20.086351124890268	1	-2.415866210022001	42.637215536577266	1	-3.2927265734748685	56.17271656709397	1	-1.8733349342767536	23.849786387541066	1	-3.04800703258676	49.67779987334134	1	-2.3182988754385336	24.18716576893707	0	-4.706105055312327	484.61474150428865	0.002553029573773916
10441000	-6718.605459879398	-6393.6341199035205	-324.9713399758772	-6393.6341199035205	458.4807666734329	4791.374810543856	-236.31559838665066	0.009212802265590304	1.7826650059065088	0.5995886510751043	0.0033157016326478693	3.779156806250469E-6	0.6865126455829273	1	-2.2344735671284406	23.940384218902437	1	-2.529007829201583	38.4594938283549	1	-3.231310091569864	44.071809427196015	1	-1.792872961674643	21.94520916879724	1	-3.7603806266630984	63.38265877228266	1	-4.2495833699120835	17.256923817722996	0	-3.7146446949640426	458.4807666734329	0.0027909005715476636
10442000	-6723.2332484753015	-6392.472700310798	-330.76054816450335	-6392.472700310798	465.7544104362028	4856.512259510328	-238.70097810796645	0.011317331724987473	1.7826650059065088	0.6959177208892473	0.0031980591266981746	4.219108601561378E-6	0.7588471261504744	1	-2.991224091969296	25.346269044787466	1	-2.9498558364067735	36.63887593971655	1	-2.588163192075176	47.909772279881004	1	-1.7611761561176038	23.107462085990015	1	-2.6820892823351064	56.45921370857176	1	-1.7230461994778792	22.146112224694743	0	-3.741126923811299	465.7544104362028	0.002650096638149802
10443000	-6726.376297473204	-6393.414471153766	-332.9618263194392	-6393.414471153766	461.30452613284706	5075.282880830549	-238.62503391031663	0.008537635899831043	1.7826650059065088	0.5862048563111618	0.0031387591547360682	5.292037131890792E-6	0.830952997915555	1	-3.6728798364364925	17.6809387306675	1	-2.603225846066905	44.06151317108791	1	-5.211220895310306	39.36392855027693	1	-1.8093759714260191	21.840022129913464	1	-3.3130210828510736	48.44168624504284	1	-1.7499339965061105	20.93140212797878	0	-3.858437638975163	452.17964585971924	0.0026646857189298974
10444000	-6729.696739486565	-6389.9890622219355	-339.70767726462947	-6389.9890622219355	473.5106022966285	5222.8062161590415	-242.69006557235218	0.005234712870478409	1.7826650059065088	0.7970303574658655	0.0030538173394311606	4.625873126020976E-6	0.8003205479024208	1	-1.696513872439313	21.389814010700125	1	-3.159011929831663	46.55484094107617	1	-2.6679144712127156	52.346217653381494	1	-1.9471977641660225	21.251092784319003	1	-3.570036508030997	47.47741993464182	1	-1.719935195955475	22.115856370116028	0	-3.9863565894612565	473.5106022966285	0.0025747809015081
10445000	-6723.641196896294	-6387.753746319927	-335.8874505763673	-6387.753746319927	465.5841608878158	5140.037183983425	-240.1086244518023	0.00989821180368326	1.7826650059065088	0.7185455854521874	0.0030434401994977457	3.943829382619668E-6	0.7546271490134357	1	-2.230884391792536	23.932116145967846	1	-2.945396572528499	45.73043772138369	1	-2.60604138715816	51.656585149798275	1	-2.5663861223150826	19.927044426860704	1	-3.794877604214249	46.749894231413606	1	-1.7848641523852955	20.73792895726115	0	-3.738217542825967	465.5841608878158	0.0025458049237988946
10446000	-6725.69700518984	-6393.157267705457	-332.5397374843822	-6393.157267705457	485.4832537645223	4792.091296763961	-236.8171954093414	0.010117737625551348	1.7826650059065088	0.7271852694646469	0.003366267242234057	5.45551016926919E-6	0.8031105052895208	1	-1.95255166239654	23.186208838906353	1	-2.390802037602074	42.351077740633215	1	-3.4564349480999104	56.88386931788655	1	-3.023128996850893	19.305965707558283	1	-4.330482413384788	45.29281089206843	1	-1.9687987884904408	20.091576890097645	0	-4.77995257882214	485.4832537645223	0.003070581042760587
10447000	-6712.738797604577	-6380.894828251499	-331.84396935307717	-6380.894828251499	453.06592841882406	4587.098725182482	-234.59034478547017	0.008136026253078403	1.7826650059065088	0.7670425810271285	0.0037093243536959306	7.203221495175867E-6	0.8237386965408415	1	-1.8204022560110191	22.6916376983704	1	-2.360045304029903	41.89570048900521	1	-3.2057399934031863	55.76773608571843	1	-2.6145255717500286	19.853539430296546	1	-3.944208258150608	64.12956760750625	1	-2.151427478191672	19.6630154910893	0	-3.8285964558637824	453.06592841882406	0.0033673103025952944
10448000	-6722.921005279753	-6385.778514460082	-337.1424908196717	-6385.778514460082	477.87784455252	4431.542167825611	-233.26049793272352	0.008248051340977615	1.7826650059065088	0.820519235692548	0.0034082141597533634	6.850108041509414E-6	0.80225849996034	1	-1.7931672028229235	22.5623160736458	1	-2.882992147070002	36.86656024723317	1	-2.724511730917161	52.85817411644229	1	-2.6916659555815126	19.74039237543041	1	-4.2835177776422055	45.40874935672246	1	-2.2076330866617284	19.550954248789665	0	-4.21896786548235	477.87784455252	0.003159230814458677
10449000	-6737.177362048663	-6392.546439116717	-344.63092293194603	-6392.546439116717	502.50934396845423	4585.518798782881	-234.69616566111267	0.010058300443150366	1.7826650059065088	0.7124319524888817	0.00368147535401053	9.722908625374186E-6	0.8619365073999695	1	-1.7868414456958326	22.52995865327564	1	-2.956076956029819	36.6184037694198	1	-3.2099520699205835	55.78785401601741	1	-2.4801023495781243	25.584991717424575	1	-4.572211334042304	44.724098571040685	1	-2.2222597284955534	19.52291552957304	0	-6.71170790498272	502.50934396845423	0.0033537553277242483
10450000	-6745.209336237845	-6397.830461122168	-347.3788751156766	-6397.830461122168	452.8425516109265	4282.282130943628	-231.8511721722436	0.01068387082961433	1.7826650059065088	0.7604416953601915	0.0037203613277863633	9.667591015382853E-6	0.8478179161544012	1	-1.7378378372835581	20.936360483068032	1	-4.043738180660643	34.02829598711429	1	-2.5693650870367204	51.11418276028046	1	-1.8577840295799903	23.775303709864183	1	-5.101513896839343	68.09719552381168	1	-3.875197806227661	26.655903109074586	0	-3.835817182945947	452.8425516109265	0.0033331250224123165
10451000	-6725.171546799787	-6385.944315931903	-339.2272308678848	-6385.944315931903	478.23653138872396	4910.446440790562	-237.26683260395254	0.007908266958491032	1.7826650059065088	0.6220262293162442	0.0035351366430356568	8.54916713272657E-6	0.8269648863098593	1	-2.8059824343309896	18.58359570828732	1	-3.1950706118888696	46.684270113937195	1	-3.072796088584979	55.101350652476654	1	-1.7418535816187166	22.66537587355321	1	-3.6202147099256	47.30716528633776	1	-2.1490384177711963	23.79451785691306	0	-4.241019310299151	478.23653138872396	0.0033150723300947333
10452000	-6724.899073341201	-6398.950070600539	-325.94900274066174	-6398.950070600539	437.99323615039367	4552.098359751784	-235.43450715218967	0.011503684257189816	1.7826650059065088	0.6634724327391402	0.0031453818779321042	3.5967047132406555E-6	0.6657704998900739	1	-1.9373494413043026	20.116829690610817	1	-3.0933932595417053	36.192715287043335	1	-2.5688139769443517	48.197837399536006	1	-3.7708744472808697	27.71407279684147	1	-2.9966517749908883	49.962986859102585	1	-2.73767855370711	18.724912515079026	0	-4.784428220219775	437.99323615039367	0.0028439456450925103
10453000	-6725.978445246949	-6395.901393477031	-330.0770517699185	-6395.901393477031	442.13241626957875	4746.520282883322	-236.08463166190108	0.009665995403803224	1.7826650059065088	0.7280475463652472	0.0038879764285244234	7.808923716635663E-6	0.804483915566152	1	-1.7243310653723	22.122226940807113	1	-2.3834893969474047	39.66686039505697	1	-2.8993871755412544	45.520925144923424	1	-3.3508996897611714	18.936730851820077	1	-2.6474413457576134	55.80029326988711	1	-1.814546339179902	20.603139454342333	0	-4.424921557417053	442.13241626957875	0.0033729364588908108
10454000	-6734.733261814634	-6396.068673512986	-338.664588301648	-6396.068673512986	442.60116640477895	5104.666688557415	-239.017683958675	0.008892512571516542	1.7826650059065088	0.7835157670131168	0.003351737208613859	5.277830588971798E-6	0.7575948704699461	1	-2.089203849525101	19.73613833483074	1	-2.7617992300508427	44.91140078854041	1	-2.767687015984445	46.296281504594546	1	-2.051614164557578	20.94256720856182	1	-2.6622854500772095	52.92510931905646	1	-1.830262666146682	22.785486898783528	0	-4.388947250906616	442.60116640477895	0.002856839573077181
10455000	-6738.5580871392485	-6399.534625744736	-339.0234613945126	-6399.534625744736	483.7462281165741	5391.123566585365	-241.08415314182875	0.007243989848490173	1.7826650059065088	0.6130854345731811	0.0031892742186275325	3.3878028860458136E-6	0.6683016786101039	1	-3.29692440133525	18.036058850068944	1	-2.4157952777602185	39.31343570039326	1	-2.7657917700483257	53.189116130949685	1	-3.13482523240572	19.174521801573867	1	-2.6325198019443516	53.62365244994843	1	-1.9235228006801672	23.144160481354312	0	-4.634749268726071	483.7462281165741	0.0026305353180828385
10456000	-6732.056712732704	-6393.296602679668	-338.7601100530365	-6393.296602679668	465.9865365218398	5384.887743357554	-241.25842490562263	0.006774013743417878	1.7826650059065088	0.6882058003302717	0.002906705597159597	3.072807540860726E-6	0.7047925567256675	1	-2.3615628754323703	19.217833072880957	1	-3.822794500893308	34.45147417182961	1	-4.598925716993419	40.486883725542455	1	-3.7098068584297454	27.629546011395142	1	-3.1891864998741757	48.97901598193522	1	-2.134139068738804	19.698994821776175	0	-3.7452676815560313	465.9865365218398	0.002367048624924903
10457000	-6747.260662368782	-6411.36692527525	-335.8937370935317	-6411.36692527525	460.0462578495742	5325.5473525773095	-240.5346707744718	0.007690454815536761	1.7826650059065088	0.6690920017446039	0.0029577397482287242	3.946903833740427E-6	0.7247160120009822	1	-3.5117052281104497	26.107300440595353	1	-2.6138793913053817	44.124850006832744	1	-4.63203896344386	40.421355554717636	1	-2.738848336991209	26.093945885438515	1	-3.0475445925071316	59.77938667734006	1	-1.802789729530553	22.658360866776782	0	-3.703222905347566	460.0462578495742	0.0026157229163044763
10458000	-6727.9794130351665	-6398.178740272742	-329.80067276242454	-6398.178740272742	441.68663670284883	4789.609387579013	-236.58722407738549	0.009814389802039232	1.7826650059065088	0.5663087944489322	0.003391763485677642	4.917155800399729E-6	0.722950861404781	1	-1.9251069278207205	23.095628243114035	1	-3.2497583346143224	35.75775135624979	1	-3.300415237372891	56.207516315955324	1	-4.688945802064893	17.77360615773704	1	-4.619647198505516	44.6175172059439	1	-1.9963178378572302	20.018708179855533	0	-4.460020021840547	441.68663670284883	0.003100499366615855
10459000	-6727.102890107927	-6397.482114484535	-329.6207756233922	-6397.482114484535	460.3771531741567	5058.028458362696	-238.45150402681006	0.008419686749943544	1.7826650059065088	0.6100386882654816	0.003308747824654171	4.1487571749558545E-6	0.6822922358847061	1	-3.185438961330668	25.642827056120677	1	-2.333673043373218	40.86333643715322	1	-2.8120535111918823	46.01417961891032	1	-2.4353460128166615	25.489460182804795	1	-2.743424042459635	51.849627081869784	1	-1.696081694203229	21.564373157221397	0	-3.702025044316937	460.3771531741567	0.002959886238138906
10460000	-6722.315362072344	-6387.446035084163	-334.86932698818146	-6387.446035084163	479.603392232454	5164.873889837842	-239.98716992752873	0.009506895056380707	1.7826650059065088	0.6577700512741843	0.003162039054876093	4.706632911004962E-6	0.7387167818522298	1	-2.3266479983498134	24.144946026891162	1	-5.24375081842859	32.16505645890361	1	-6.498014738261281	65.78867252912326	1	-1.941191748819676	21.27116619662708	1	-2.781244966654508	51.48323456431251	1	-1.851333446615018	22.874805896262526	0	-4.329098990438856	479.603392232454	0.002930116211752914
10461000	-6723.996784339399	-6401.3719707936925	-322.6248135457062	-6401.3719707936925	455.35549179418314	4699.061794288107	-236.03838017225002	0.010352129028736376	1.7826650059065088	0.6100707225007254	0.003331064758800932	4.1238999920611435E-6	0.6756251460363232	1	-1.9968593417174019	23.323547258160357	1	-2.413891909317212	42.61635573675846	1	-2.767990687180098	53.20596725719713	1	-2.2196338382711827	20.547531954333948	1	-3.0380081865224247	49.73180114075847	1	-1.7180520581304937	22.096616647994175	0	-3.7661759445598664	455.35549179418314	0.0029697961828086183
10462000	-6732.296157778142	-6402.538738770443	-329.75741900769805	-6402.538738770443	491.45549357491757	4948.286137149627	-237.76841128708764	0.009227200798477265	1.7826650059065088	0.5690658632600601	0.0032182899266041576	5.699841071293807E-6	0.7845433881260261	1	-2.856887706164482	25.130132079739326	1	-2.4654945092192806	43.099856235242264	1	-3.4136563525454364	56.70367686248855	1	-6.0045167068933445	16.92027149221786	1	-3.060758289311331	59.86416885006401	1	-2.0439779928074597	23.516384608300818	0	-5.354160079844432	491.45549357491757	0.003085339856882326
10463000	-6717.916495453809	-6388.066022915094	-329.8504725387145	-6388.066022915094	485.1798097908628	4725.3111344587605	-235.80601926404302	0.009501368342817776	1.7826650059065088	0.5823826101510173	0.003516567110376875	6.969037809201253E-6	0.7392423234390519	1	-3.4323115787497125	25.997643134796103	1	-3.0927317446523466	36.19465784193356	1	-2.671425375764806	52.380508459393866	1	-4.342327149541486	18.03723269709004	1	-2.6253036099816285	55.08730935044955	1	-3.9927851328326165	17.45937367454843	0	-4.7538690992500054	485.1798097908628	0.003462156292896287
10464000	-6715.5002870769	-6391.351056770115	-324.1492303067857	-6391.351056770115	463.6996245615479	4898.063964465031	-238.31240210936122	0.01057069789975711	1.7826650059065088	0.6137530260956168	0.0031882311049883563	4.2892145350595535E-6	0.646328465610816	1	-2.94026367757443	25.26544090913848	1	-3.4855781174628406	35.17526508808393	1	-2.616209693851931	51.78406015227877	1	-1.795297238433646	21.928754758008623	1	-2.6199574020991845	54.663634487765684	1	-4.645944744132558	16.967644782171174	0	-3.713261243206201	463.6996245615479	0.003159553237588899
10465000	-6716.30140528805	-6394.263143998988	-322.0382612890621	-6394.263143998988	512.1534451081684	4850.011558125135	-236.7876978320199	0.007911866540834811	1.7826650059065088	0.5759877999849546	0.0034458340186502906	4.960386426456696E-6	0.6381689252970488	1	-4.573725239136478	16.97004545684403	1	-2.3334920149230545	40.94495289294461	1	-2.875217780987556	45.6505455255028	1	-2.06728239915243	20.901433251218208	1	-3.045379250997895	49.69192461800658	1	-2.612593536970188	18.89308665598181	0	-3.740870703647899	465.7396671133622	0.0034409350706569924
10466000	-6708.437167261071	-6394.312677792143	-314.12448946892835	-6394.312677792143	510.41499476461547	4807.979519302521	-236.62088593093887	0.007572585098147963	1.4529447537588998	0.5872843284648357	0.0034199585327313927	3.576085348234628E-6	0.5544513684155933	1	-3.4320520637378715	17.90323284653294	1	-2.910644310606071	45.58491144238712	1	-2.649505533137373	52.15943046396952	1	-1.7463980177911211	22.442454265826584	1	-2.8378897528864337	58.21980719244133	1	-1.9571542077276065	20.1235963054117	0	-7.905599354799104	510.41499476461547	0.00361132825820597
10467000	-6718.45877716673	-6404.049389279159	-314.40938788757086	-6404.049389279159	446.325360685596	4699.150104937704	-235.52384635109783	0.008075183904428638	1.4529447537588998	0.606865555033034	0.003435235051612473	4.54999889171013E-6	0.606758091108346	1	-2.0099345375629074	19.92251815259973	1	-4.04911916897174	49.27292000123555	1	-2.5365692226419156	48.911829753369545	1	-2.2155000506519604	24.97371320210499	1	-3.5903256225781224	62.64466475575434	1	-1.7552259819422789	22.39331388508374	0	-4.13676096224961	446.325360685596	0.0035987002379715273
10468000	-6716.624806704031	-6408.330804058449	-308.29400264558126	-6408.330804058449	471.08287675485144	4841.690838396032	-236.64256384590757	0.008685048491026658	2.161631692069528	0.5539417397890184	0.003503162313946151	4.1423430668180605E-6	0.6008158957256836	1	-3.054320652319532	25.444525466618487	1	-5.0356619666843	32.4488754204706	1	-2.8746245763577982	53.952389351365255	1	-1.7421061074648112	22.7091463273769	1	-2.6293438972776304	55.26691317662267	1	-1.8786867260030697	20.36273251221545	0	-3.8861663860367166	471.08287675485144	0.003616292481466374
10469000	-6718.076622158096	-6401.443096804895	-316.63352535320126	-6401.443096804895	474.0665209443121	4835.223718590658	-236.74807004528768	0.007723022590566092	2.161631692069528	0.5661016976613282	0.0034227935109001377	4.5731164217716695E-6	0.6313439679726061	1	-2.6124341298890497	24.70741266147043	1	-2.7248389383406746	44.7283799630951	1	-3.1501394843009902	44.38329613342023	1	-1.741897895918671	22.68029783550505	1	-3.766774769703855	46.83618112392671	1	-1.777926569278162	22.52905908208674	0	-4.012250300541465	474.0665209443121	0.003419560880227075
10470000	-6716.235856011948	-6396.544308019299	-319.6915479926494	-6396.544308019299	486.5512128497031	5016.612640383502	-238.39657185623125	0.009223178504263293	2.161631692069528	0.4834237446534537	0.003261295490847121	3.6118307191160596E-6	0.5899720909195509	1	-5.997736135066544	16.087815177030716	1	-5.668212022926493	31.623027089247376	1	-2.782895400429955	46.196672624828125	1	-1.7424467015230585	22.73613617430255	1	-2.68953511980804	56.57480167570748	1	-1.9853909933765745	23.344374721286105	0	-4.874154421959526	486.5512128497031	0.0030588127643062625
10471000	-6708.253150634303	-6400.204196447552	-308.04895418675125	-6400.204196447552	463.43949644370593	5135.636457490036	-239.61718134440218	0.006723784616844355	1.8537576348127038	0.4714622428764649	0.002899370087758942	2.029277317411093E-6	0.5186069631171538	1	-1.6994135486556328	21.822742258380053	1	-2.3776651517489005	39.74225294911967	1	-2.5513083575365085	50.76035614930772	1	-2.286435813467902	25.149998230539005	1	-5.4895427427518175	42.88616366684136	1	-1.9654652235593941	20.100667197240934	0	-3.710865961459457	463.43949644370593	0.002708075425794839
10472000	-6706.325282633584	-6397.154737760595	-309.17054487298907	-6397.154737760595	464.5273948952236	4814.563422956775	-236.64688071531458	0.009486941442838964	1.8537576348127038	0.475505892823956	0.003277140705204805	2.7354981320264138E-6	0.5470817398311664	1	-1.9465791731865139	20.090541520554844	1	-2.9515342600711927	45.75575332919842	1	-3.054555410152384	44.78052301106814	1	-1.7653056409953403	23.153693413507444	1	-2.898534820410955	50.573556179262624	1	-2.9150782885563684	18.50515779069652	0	-3.7225813819043543	464.5273948952236	0.0029733551448980237
10473000	-6696.351622399191	-6397.641093574108	-298.7105288250828	-6397.641093574108	471.80883247493273	5083.426231462488	-239.7138050363963	0.006348013967898495	1.8537576348127038	0.41833965771218506	0.0031868645702463664	2.170641289587437E-6	0.49478847962745615	1	-1.696963814860381	21.77076899367108	1	-2.3422465278838382	40.40306667721354	1	-3.3885078351785847	56.59598826442763	1	-2.2430269264128535	25.0434439197149	1	-2.7107135469377814	52.2176311876905	1	-1.9742113829367045	20.07694323439279	0	-3.9139170856621677	471.80883247493273	0.003182422243780785
10474000	-6703.189718136795	-6406.875043749496	-296.31467438729834	-6406.875043749496	477.71157087260895	5078.849518092199	-240.679931978965	0.010931584136313535	1.8537576348127038	0.46383647065555694	0.003406453453845078	2.554293815123134E-6	0.5009107806303064	1	-1.6949848619539485	21.43311500320283	1	-2.3387535088602442	41.363412166697444	1	-3.589575603939076	42.894478925136305	1	-2.3750211468061995	20.2460989883668	1	-2.6197203596641208	54.614012421423574	1	-2.1031144659545684	19.76555965389235	0	-4.208896037618079	477.71157087260895	0.003367472508020652
10475000	-6701.233249493385	-6398.773429844174	-302.45981964921197	-6398.773429844174	440.75246149435054	4714.22383504931	-237.43114402171767	0.006313374420213683	1.8537576348127038	0.48893824150377235	0.0032721322271203326	2.1716431902225124E-6	0.5065620718908963	1	-1.830119414699587	20.472618081695753	1	-2.3343310898223653	41.109353961909854	1	-3.9849213824363545	58.87486585882988	1	-2.4462505351008703	20.121745428215448	1	-2.793467009571459	57.80772875808653	1	-2.160635245230174	19.644157614281774	0	-4.536388831983301	440.75246149435054	0.003154917851799566
10476000	-6713.491936682868	-6401.028484671975	-312.46345201089287	-6401.028484671975	486.9110493520817	4711.11742374513	-235.6176252805659	0.009353490285816439	1.8537576348127038	0.5235010625818054	0.003643878265048171	2.2937971525995047E-6	0.47159940236606585	1	-1.7578887389066662	20.809666830652905	1	-4.323697838338341	33.53630071519823	1	-4.00855622088916	58.956054421901776	1	-2.2657614101400654	20.45302452149302	1	-3.9690222631187106	46.24003968523209	1	-2.016476601253734	19.96758338181329	0	-4.90673422506539	486.9110493520817	0.0030987093869506914
10477000	-6726.190654709755	-6413.399278992196	-312.7913757175593	-6413.399278992196	479.53317287986437	4874.721616600018	-237.035549328971	0.00776486616963656	1.8537576348127038	0.5837860136549889	0.0033548975774018086	2.0002819803749014E-6	0.4820485925475646	1	-1.8597506779321837	20.36279323789576	1	-4.780361033814468	32.81613122328165	1	-2.5310897898276963	50.13580153540661	1	-2.5115370121527163	20.01380958234722	1	-2.8447023977205905	50.958955096120995	1	-2.2139492571577213	19.53879296449796	0	-4.324418399376873	479.53317287986437	0.002824963703688977
10478000	-6723.194419205063	-6410.91149935182	-312.2829198532435	-6410.91149935182	465.5737406287958	4604.960432970466	-235.56051187196093	0.011001921219204139	1.8537576348127038	0.4382597367970109	0.0033312682644889586	2.3394358477853238E-6	0.5311598389217003	1	-1.8650305813021986	20.344338197167808	1	-2.454893818868945	38.97276143039779	1	-2.5692529906819006	48.19062976668443	1	-2.5068065623522364	20.021453415745754	1	-2.6258874717207936	53.88333348958573	1	-2.191721778414958	19.58196109457952	0	-3.738042981612125	465.5737406287958	0.0027707307391528773
10479000	-6726.773717001739	-6401.297354051455	-325.4763629502837	-6401.297354051455	488.2082081740813	4968.230925250526	-238.07254794878415	0.009436277782306374	1.8537576348127038	0.57536602814323	0.0035625092492049424	4.659329132454886E-6	0.6448480979944247	1	-1.6948173744644288	21.43870814300979	1	-3.440927668172367	35.279910762507036	1	-3.0380100026289867	54.91537212403013	1	-1.815120194734547	21.80660726487677	1	-2.726367699162079	52.034157291021124	1	-1.7060823111089363	21.321733927876338	0	-5.027672153001632	488.2082081740813	0.0030678773014440113
10480000	-6715.088165220645	-6394.991951271161	-320.09621394948425	-6394.991951271161	495.2129405670649	5046.185683344333	-239.4219706516433	0.006387824723091049	1.8537576348127038	0.5327015757738919	0.0037591033440662444	3.1430759419365744E-6	0.5605629193273479	1	-1.703007937286026	21.88380736475315	1	-2.7996436929239734	45.09151384574571	1	-4.242052085252206	41.236841095772334	1	-1.7575694019521986	22.259344615360487	1	-3.400987625298729	48.091937048392346	1	-1.6974081194458315	21.76440459227508	0	-3.8283739948886053	469.3748570510158	0.00300516568399656
10481000	-6712.699821840469	-6395.587371758599	-317.1124500818699	-6395.587371758599	475.4724730183389	4730.056747661884	-235.68083097030043	0.0084989880498983	1.8537576348127038	0.5051862077208713	0.003924455290417423	4.716020263139769E-6	0.6512592258177085	1	-1.6975780356424197	21.36496016344175	1	-2.7342146825359257	44.77552580700416	1	-2.6138611769368527	47.591898579915416	1	-1.8213080874403638	21.772100058922003	1	-3.5405199224834982	47.57996885130148	1	-1.7127772319479897	21.235509270812184	0	-4.082599441270356	475.4724730183389	0.0030396301283661317
10482000	-6705.906622837864	-6392.269800294273	-313.6368225435905	-6392.269800294273	458.23798677400504	4740.763343669085	-235.84256906394702	0.009189071840204266	1.8537576348127038	0.5026069096702884	0.003254547738292563	2.4810673887619973E-6	0.5674831289984594	1	-1.7949101694541676	22.571059036629613	1	-2.3432586245093496	41.51748184665083	1	-2.5343776840954533	50.27856566522677	1	-1.7531749302512445	23.001182872422035	1	-2.7135954088849448	56.912684969774695	1	-1.7617092172338125	22.434300357112576	0	-3.7172709509164137	458.23798677400504	0.0026293983776235134
10483000	-6721.943059817842	-6397.235519644135	-324.7075401737079	-6397.235519644135	456.25902471619685	4916.4019174438545	-237.332601852181	0.008855592014905956	1.8537576348127038	0.5483563120803026	0.0031648285240719635	2.7724596924258035E-6	0.60448962728693	1	-1.8999656331824217	20.22914314035611	1	-2.7715428241548907	44.958440113682414	1	-2.612744849487754	51.74143532142801	1	-1.828568738998573	23.621105287026648	1	-3.061590955554774	59.86947262461421	1	-1.8937955270913711	23.03894428888277	0	-3.747311460159847	456.25902471619685	0.0025793995904235542
10484000	-6719.376282637833	-6402.716175931797	-316.6601067060363	-6402.716175931797	447.70867715592334	4692.84959100182	-235.8824177944147	0.007402309337759076	1.8537576348127038	0.5487749956047183	0.003595821246612963	4.214647049699201E-6	0.6694988204201973	1	-1.7126634857579313	21.148630005238417	1	-2.7859696732048613	45.027226880022845	1	-4.022488759586599	41.745389250657695	1	-2.023609617736936	24.42390696932834	1	-2.7683634903550356	51.60238714916805	1	-1.7566794251477427	22.402682289626878	0	-4.058116587943167	447.70867715592334	0.0030579368097593744
10485000	-6725.316791728027	-6396.327433679453	-328.98935804857376	-6396.327433679453	477.44450446018186	5214.822646733119	-240.41705528159167	0.009456402463615027	1.8537576348127038	0.6365074839894882	0.0027944623253970333	2.703274922770993E-6	0.676173855029863	1	-1.8387269891770053	20.43952536915626	1	-2.334869727006028	40.72687421543401	1	-4.707052845574627	40.27517286262119	1	-1.7940840664791895	23.401882586095173	1	-2.655112099952369	55.97061859425048	1	-1.6959526973750039	21.573765580230784	0	-4.192918542072896	477.44450446018186	0.002288043964840586
10486000	-6720.1800103975265	-6399.741252367673	-320.4387580298533	-6399.741252367673	443.62065087329785	4476.1455554481	-233.44505887215715	0.008790126553518005	1.8537576348127038	0.663430183874772	0.0038785879470664276	5.304582498830849E-6	0.6570648462526436	1	-1.9861117222731952	19.983371895389006	1	-2.333789798018283	41.04135684972821	1	-2.5574290629427656	48.40010101687975	1	-2.787430110339937	19.606979688351306	1	-2.663803122589234	56.143188050664946	1	-1.73959493925566	21.00060943714417	0	-4.3139937782097	443.62065087329785	0.003320280346030868
10487000	-6718.50687221373	-6394.575057317426	-323.93181489630405	-6394.575057317426	459.9835191874779	4741.498890077394	-236.02791062108642	0.007716561868906624	1.8537576348127038	0.5689243881347443	0.0033913599762034653	4.873951916856019E-6	0.691089117911299	1	-1.790103758301845	20.643105315151256	1	-2.8881908460168404	36.84832560543336	1	-2.562858740075799	50.99688160448235	1	-2.3704792546206086	20.254286850962327	1	-2.8683625906638834	58.4800608513559	1	-1.6959707774370798	21.69392605826232	0	-3.703497737229805	459.9835191874779	0.0029078306730691205
10488000	-6731.4300636470225	-6408.873929193222	-322.5561344538007	-6408.873929193222	459.0589271916491	4902.529181489459	-237.16008211397215	0.008618645879060412	2.634847072915863	0.6094472043231818	0.0033986116857924833	4.133745786664019E-6	0.6541083502828591	1	-1.6935773176209719	21.65695249239595	1	-4.266382280123896	49.83682006830332	1	-2.808063640330751	53.5014972460563	1	-1.947817930314098	21.249037942789617	1	-2.7883748851577534	51.41943376745515	1	-1.8243788127574245	22.759382314079673	0	-3.7093167783864485	459.0589271916491	0.0029253509322835413
10489000	-6716.5229997957595	-6401.221278002211	-315.3017217935481	-6401.221278002211	429.9383489666648	4446.604765600776	-233.22510817784266	0.009830047855587637	2.634847072915863	0.6577836435503243	0.003558373506910596	3.5423094041158103E-6	0.6233189208961278	1	-1.7034088791344997	21.262561702072233	1	-2.8510589559175252	45.32595089284566	1	-4.00674861745707	41.78348727215901	1	-2.0826658164839285	20.862075609524222	1	-3.973406840726872	46.22771065920962	1	-1.7479869038910012	22.34491537644009	0	-5.705763747794292	429.9383489666648	0.0029810457726321903
10490000	-6733.278126815507	-6405.450167029402	-327.8279597861047	-6405.450167029402	467.6242910471691	4690.482477254116	-235.33107675090415	0.008840136287441569	2.634847072915863	0.7112483297087642	0.0032852131740848593	4.656510990706793E-6	0.70655590297335	1	-2.4817150178716867	24.461370304039786	1	-3.383368008918735	47.32522277383515	1	-2.5889483879091215	47.899142461162434	1	-2.0699013992925854	24.569225848655275	1	-2.6623909050626184	52.92320285087968	1	-3.4001085575647068	17.9858633836154	0	-3.7801617639521807	467.6242910471691	0.002853160992910493
10491000	-6707.712185917986	-6405.126794746962	-302.5853911710242	-6405.126794746962	450.5815194375725	4447.452695184082	-235.2166430932107	0.006591324700953894	2.634847072915863	0.5432695466182644	0.0035058680818484803	2.8167950512458524E-6	0.555804264989113	1	-1.7849978533751212	22.520333766283347	1	-2.3459688628515782	41.59313641677617	1	-3.9079399708612144	42.02824603877296	1	-1.7419881157956003	22.619630855248307	1	-2.6646121333117962	52.88359301868729	1	-1.7188281858789503	22.10463826139894	0	-3.9203409354339334	450.5815194375725	0.00322370260565172
10492000	-6706.44406756116	-6397.325531909963	-309.1185356511974	-6397.325531909963	466.18245435263884	4877.308131715803	-237.54786759568356	0.009951532114423971	2.634847072915863	0.4928509246630876	0.0032368482164971666	2.6388797314576745E-6	0.5585132910754695	1	-2.6270488392800138	18.81767460586013	1	-2.469261262593457	43.13124171673311	1	-3.3701668163564698	43.5824415996073	1	-2.463405689875054	25.549659299681657	1	-2.6276039119383774	55.195143311113256	1	-1.863065048957299	22.9220630625201	0	-3.7489185440232395	466.18245435263884	0.0029198081903388656
10493000	-6718.973355071379	-6408.926944155786	-310.046410915593	-6408.926944155786	471.42035796172087	4675.613527675722	-237.98155307654196	0.01240841743391814	2.634847072915863	0.5330683321486155	0.003181210486893083	2.8444411611682173E-6	0.5821522484681926	1	-4.849004198202277	16.780930701390588	1	-3.0821964980605148	36.22572384545801	1	-2.555583580989861	48.4362491532567	1	-1.7530345377852512	22.321187824027263	1	-2.629805627867282	55.28488370555348	1	-1.9063853227193193	20.273010254271977	0	-3.8988316329953987	471.42035796172087	0.002973946766384064
10494000	-6721.001381101429	-6397.067609073748	-323.9337720276808	-6397.067609073748	473.0182455950083	5196.571048576427	-239.64986952677984	0.0085100082150108	1.832741087805309	0.4937734774217256	0.0027721666255023122	1.9482311790145363E-6	0.5821288217569965	1	-2.178709219272643	19.548720765119533	1	-4.30098874518468	49.92422551640065	1	-2.5628886039504146	48.29910675609179	1	-3.4966315816285074	18.786824685254032	1	-2.6734076661108954	56.315703545562165	1	-2.0804434139683234	23.616772131496063	0	-3.964338081491539	473.0182455950083	0.0022944632140506917
10495000	-6733.340655919589	-6400.175885923975	-333.1647699956141	-6400.175885923975	493.68474914156803	5321.122869705231	-240.5855818824874	0.008212033198290242	1.832741087805309	0.4424950408147696	0.0031974943474033855	2.530628350829892E-6	0.5882854113226098	1	-1.730487581196983	20.990011902806863	1	-2.4137159142116222	42.614484359338675	1	-2.6252077217664733	51.89123308683766	1	-2.4169877343227526	20.171942629772214	1	-2.8766778146854484	50.72476410486072	1	-2.9575817804704734	25.357993195671316	0	-5.59765347421865	493.68474914156803	0.0026358303060376597
10496000	-6719.306744635027	-6395.40317161754	-323.90357301748776	-6395.40317161754	456.4939274711911	4839.48465142103	-236.91182251455123	0.007486167939862871	1.832741087805309	0.49303364122593835	0.0029896895670402817	2.5375948975122517E-6	0.5848482567867863	1	-1.7696730532049463	20.74460862883258	1	-2.356855560732349	40.06573687844317	1	-2.559845891524535	48.35436691386767	1	-2.5116195065138966	20.013676516008072	1	-3.618726120585388	47.31214510497625	1	-2.546384381080143	24.64733166269979	0	-3.7429377259740053	456.4939274711911	0.0025923649440545175
10497000	-6722.536376602179	-6398.809299465027	-323.72707713715266	-6398.809299465027	461.56586128342514	4899.3110737134175	-238.11292911949985	0.0066548779166649245	1.832741087805309	0.48127590785234875	0.0031192738754285796	2.768406096799631E-6	0.553038534345864	1	-1.6949059127122388	21.7130713305212	1	-2.337071413076165	40.59629135228942	1	-2.568244169591239	48.20724926388445	1	-2.0564751943037316	20.929687722533462	1	-4.147605720879277	64.90699705878717	1	-1.8629995800148773	20.416770507407698	0	-3.701199885235495	461.56586128342514	0.0027103632125836013
10498000	-6736.875987563448	-6400.053596890359	-336.82239067308933	-6400.053596890359	481.95329493758464	5255.400747537314	-240.58308627340062	0.00920347097217675	1.832741087805309	0.713624159864137	0.00276883527050752	2.1466219171140993E-6	0.575790526513234	1	-1.7012458599358402	21.296030515787884	1	-2.3722872144326734	39.81656239718248	1	-2.580789241504355	51.30112613935049	1	-2.8624018812547245	26.31653733398201	1	-2.6704683561331293	52.78374073591082	1	-1.9940292727451037	20.02462761444609	0	-4.495384880080039	481.95329493758464	0.0022439887793436154
10499000	-6735.0166151988515	-6392.683179382646	-342.33343581620585	-6392.683179382646	515.0355955469292	5726.088771322768	-243.7035244664059	0.0078827151406191	1.832741087805309	0.5602812993744799	0.0030898621844219357	3.439596982429281E-6	0.6719939330527244	1	-1.7216514074219793	21.062241105105834	1	-2.996607938601092	36.487728217232515	1	-3.375996169818872	43.562927687452735	1	-2.241740872575231	20.501640244200544	1	-4.267249948738385	45.44935936316736	1	-2.107866793058028	19.75518815271591	0	-8.685424735945528	515.0355955469292	0.0024499714744555283
10500000	-6739.579240631783	-6393.683944123686	-345.89529650809743	-6393.683944123686	487.7126132729343	5407.298349139808	-242.00490355953826	0.009228335872065238	1.832741087805309	0.5636710103320055	0.0033238891634828948	4.867303278323897E-6	0.7268544197203369	1	-1.6979096695054339	21.35780581577624	1	-2.8458349277723007	36.99975752977003	1	-4.413312188968305	60.27279782598628	1	-2.112111793438591	20.789338088736987	1	-2.8569226989444516	50.86747548810102	1	-1.9910343573900247	20.032411095965827	0	-4.980822479021727	487.7126132729343	0.0025162968448197054
10501000	-6730.112165000346	-6400.32311084546	-329.7890541548857	-6400.32311084546	446.99077645614506	4675.112790076246	-235.19428028612975	0.008807840144419496	1.832741087805309	0.6513757682660648	0.003500378662425956	5.4888763579413515E-6	0.7887039001759524	1	-1.7653173300435336	22.411170738351366	1	-2.5304972955876903	38.450351612388516	1	-4.779956603196377	61.369637044175164	1	-1.8243719750751248	21.755531291138716	1	-2.716510184074089	52.14790600478955	1	-1.7579142210683463	20.882533279966573	0	-4.097924515594808	446.99077645614506	0.0027212123312150955
10502000	-6731.463948217961	-6409.109335363881	-322.3546128540803	-6409.109335363881	478.8982319134153	5341.2731357453495	-242.01457709202967	0.009825632126039615	2.1448214239996033	0.6166217126188013	0.0028873597361006443	2.780443577371628E-6	0.6650258528200936	1	-1.7973108450546182	20.61000244739117	1	-2.3334924523628198	40.93592729316999	1	-2.6104701173771447	51.713006718993114	1	-1.7499802880674014	22.94838928272905	1	-3.191013251980535	48.970641320496256	1	-1.7913327400948358	20.706763301946836	0	-4.282859900086263	478.8982319134153	0.002435147042747739
10503000	-6719.677808478882	-6398.173594697653	-321.5042137812293	-6398.173594697653	469.6903436776974	5274.693239774099	-240.40845297260785	0.006918991890402221	2.1448214239996033	0.6033333592953031	0.002866151827379412	2.2054317219462754E-6	0.5755925088018569	1	-3.748707105129271	17.614325585118007	1	-2.57816050717915	38.175176789305944	1	-3.328209187796211	43.72519607892288	1	-2.759424697839811	19.645246275658334	1	-3.8845310589722764	63.89217867279958	1	-3.7106127671671754	17.698363700019158	0	-3.8382526930871723	469.6903436776974	0.002637109038423751
10504000	-6718.247393059187	-6401.979740182169	-316.2676528770184	-6401.979740182169	484.92988076038887	5282.192079794277	-242.4635064818144	0.010634716646295275	2.1448214239996033	0.5120934179397494	0.0031943054904040435	2.7313135073140743E-6	0.5776177650523638	1	-2.712402344317657	18.703089403540563	1	-2.4224912454636005	39.249872882928116	1	-2.9076723456971765	54.161474601277554	1	-2.1359943212307915	20.73262053909203	1	-2.928343785014249	50.37725941143068	1	-2.6903840528755305	18.78707001960272	0	-4.732613266532215	484.92988076038887	0.002930052911073823
10505000	-6715.762808981011	-6403.577012014697	-312.1857969663141	-6403.577012014697	445.5411695086745	5067.825333722663	-238.67461624628785	0.008858032390354835	2.1448214239996033	0.607377137007367	0.0033248011739513673	2.6624143295039824E-6	0.5512768807223423	1	-1.693065814644283	21.52815992708633	1	-2.957879816869311	36.61249226460302	1	-2.526297252702123	49.49889038678989	1	-2.702220359636573	19.725323288373204	1	-2.623001533046758	54.04146832694254	1	-2.2033362776371104	23.926715806332716	0	-4.18493557288444	445.5411695086745	0.0031770157245107683
10506000	-6714.150531135123	-6399.784740962365	-314.36579017275824	-6399.784740962365	477.196438687655	4821.888694220951	-236.5170688919851	0.008954106349099307	2.1448214239996033	0.6297563547452536	0.0036075840588706636	3.948087732722081E-6	0.6123502656980929	1	-2.208641546130812	19.490336541727565	1	-3.7385906001453026	34.62242919666701	1	-2.7076516437333393	52.71381633719053	1	-4.4663439849302495	17.940548696135238	1	-3.279694139861223	48.580650243226216	1	-1.6962767226664672	21.552227602075362	0	-4.178298633482945	477.196438687655	0.0034740439295283918
10507000	-6711.4616470328365	-6398.719283866348	-312.74236316648836	-6398.719283866348	466.78151578272195	4780.256431988081	-236.47692954646442	0.009783352973501268	2.1448214239996033	0.5415480073293384	0.003324322678142934	2.8347029817582294E-6	0.5308707816518402	1	-1.8556789032957086	22.840946198546256	1	-2.377811924806399	39.74029215641867	1	-2.751181283977819	46.408258190875685	1	-1.9920530849096347	21.110161067818055	1	-2.6309742949814003	55.32867188691562	1	-1.7037030640533095	21.35900634062573	0	-3.7609658157189503	466.78151578272195	0.003149765543079727
10508000	-6711.2161266048915	-6397.018710628618	-314.1974159762742	-6397.018710628618	468.70528571795717	4588.289550339532	-236.25198461277387	0.006526943020677594	2.1448214239996033	0.6352707594141201	0.0032979369065550415	3.7573559555165857E-6	0.6617341831084075	1	-2.34481818542249	24.183668237553753	1	-3.40485312782931	35.36624151939105	1	-3.024550660784339	44.91330489508167	1	-1.7511187854611427	22.351137613464026	1	-3.116762732058301	49.3238334152992	1	-1.794026896420395	22.614611441025833	0	-3.808609257322189	468.70528571795717	0.003140119341442028
10509000	-6703.69143270023	-6392.593594959046	-311.0978377411838	-6392.593594959046	471.37349611132294	4629.834773485503	-234.8131184623963	0.009122380120072274	2.1448214239996033	0.6083185578318975	0.0035103605902344387	3.852909374965925E-6	0.62774878254817	1	-2.3641029129469397	24.224246350753024	1	-5.531568083662178	31.792550418117905	1	-2.7504367305286417	53.06937895841515	1	-1.7466688722406725	22.436175351357228	1	-3.1265275005326685	60.270092465029556	1	-1.810034278368014	22.693256954234712	0	-3.8970484844563367	471.37349611132294	0.003398843971154005
10510000	-6705.753621420113	-6397.575820648279	-308.1778007718336	-6397.575820648279	445.25876263812864	4404.844337557806	-232.75261278446726	0.009336987453495506	2.1448214239996033	0.5266564808105992	0.0037040313695343836	4.099846730001779E-6	0.6294431073650076	1	-4.93187631348176	16.726027826396283	1	-2.3675244632416668	39.88693232676874	1	-2.772524478759802	53.24048814157177	1	-1.7656048608856993	22.16903323326584	1	-3.538077855910367	47.58853639961992	1	-1.7607041223424813	22.428077435784523	0	-4.20292442004247	445.25876263812864	0.0034238411189511935
10511000	-6730.972224907088	-6429.949395563803	-301.0228293432859	-6429.949395563803	457.3138940718932	4535.594991106324	-233.95182338909618	0.009019221526643815	2.1448214239996033	0.5283155896085537	0.003273034286694397	2.912116520664315E-6	0.5980795114974039	1	-3.9562815909707165	17.439223736135546	1	-2.3358190186214385	40.66287601226891	1	-2.53085479749382	49.14070040614491	1	-1.74737129910456	22.896975392778298	1	-5.861588004915519	42.24532010266199	1	-1.7654921220471271	22.45732297134906	0	-3.7293796834149386	457.3138940718932	0.00315242692876546
10512000	-6713.126868009038	-6410.850590455283	-302.2762775537546	-6410.850590455283	466.517887472462	4711.507879517043	-235.56211294867245	0.008278242802457897	2.1448214239996033	0.4936696279232563	0.0038037993597525056	3.6594052811116555E-6	0.5613560982741391	1	-1.7719091521727524	20.73286347936762	1	-2.405772220432497	42.52785931718335	1	-2.544763096342842	50.602092188962395	1	-1.9162594643076603	24.03606732588376	1	-5.051983986351671	43.70957721649781	1	-4.386236659218516	17.15424847982609	0	-3.755500236936056	466.517887472462	0.0035430609569835573
10513000	-6714.531211410134	-6410.35413368991	-304.17707772022476	-6410.35413368991	487.79498657423204	5329.521449400758	-240.5897091790893	0.007430219658820516	2.1448214239996033	0.5751147437601085	0.0028656807988864004	1.571926023993124E-6	0.5036839763060134	1	-1.7056720172326514	21.231091481896275	1	-2.405728286116581	42.52736782685446	1	-3.1579532310390963	55.535503363645155	1	-2.188791296459177	24.904283785093167	1	-2.7044324529432218	56.789537031542956	1	-2.585913953417502	24.721284205419266	0	-4.9885543369892975	487.79498657423204	0.0026283475352011057
10514000	-6727.8613722030195	-6409.782688765992	-318.07868343702756	-6409.782688765992	447.4629917076422	4555.595726366365	-234.20007390681556	0.008491651996185139	1.609751086399524	0.6765529355915462	0.0034583399385192722	2.2250006785161404E-6	0.4518478598468397	1	-2.543918909477145	18.935147900559997	1	-2.9755377212563676	36.55508762634081	1	-6.162355779001419	37.89854339044343	1	-1.7616505482799665	22.211118878667232	1	-2.6202839796068877	54.71427126111581	1	-1.7136168436086583	22.04790898859538	0	-4.0714962069243	447.4629917076422	0.0031757430648239335
10515000	-6719.657753292931	-6408.501968247257	-311.15578504567486	-6408.501968247257	467.6639365351863	4958.8443239468415	-237.7344056406655	0.007639582393187331	1.609751086399524	0.5738900530531226	0.0033503136243472472	1.9092232448079397E-6	0.46465422720241045	1	-2.5997267843277005	18.855605270432207	1	-2.940031181675985	36.67144158806304	1	-5.92811760451241	38.234680734492194	1	-1.877965781384825	23.87114672768349	1	-2.6689449286370737	52.80912070708381	1	-1.8079304619122198	22.68323436772644	0	-3.781129272443813	467.6639365351863	0.0029998330150072575
10516000	-6717.51786527979	-6404.2330702665295	-313.2847950132611	-6404.2330702665295	475.8366646790721	5487.176272723111	-242.6098277034318	0.006052457512464901	1.609751086399524	0.46272188138718934	0.0029855115218596763	1.654055716897538E-6	0.48922361229034117	1	-1.919712648798193	20.16858164326702	1	-2.579120373975451	38.169944008378295	1	-4.828347426021534	40.045099517528946	1	-3.149251905682287	19.15799851771157	1	-4.154786611736708	64.93363227429467	1	-1.871379999956597	20.387583902652413	0	-4.101953201528534	475.8366646790721	0.002691646641527634
10517000	-6724.673751625094	-6412.697252299322	-311.97649932577235	-6412.697252299322	484.74816798941373	5641.674759506431	-243.0813598825738	0.00797463002783077	1.609751086399524	0.4521131124346241	0.002928505312477827	1.7369359869126811E-6	0.5297658853060987	1	-1.6992856724889618	21.330387490586194	1	-2.4337997490131	39.14794602832903	1	-4.348579647474895	41.00395516663826	1	-2.3292731070565473	20.330122975510527	1	-2.623730972876155	55.00073141732309	1	-1.8057464376091608	20.6410569433715	0	-4.717288330956666	484.74816798941373	0.002454974428224073
10518000	-6716.097444560805	-6409.600248355113	-306.49719620569255	-6409.600248355113	472.4912080823183	5201.628700520866	-240.93238091466515	0.010092914591650513	1.609751086399524	0.46064002408783306	0.003067664582167596	1.977412475119916E-6	0.5291047934236284	1	-1.6958647707362096	21.742403183767443	1	-2.353819634681186	40.12400642572263	1	-3.0385825705491083	44.85067630613314	1	-4.034847547725689	18.28982218704318	1	-2.6833123647204546	56.478638329026495	1	-1.7353751639557744	21.03125072173852	0	-3.9417238772229792	472.4912080823183	0.0026284224922409646
10519000	-6709.521808973134	-6407.385430189657	-302.13637878347674	-6407.385430189657	483.37556280095924	5074.331744830072	-238.6965700947535	0.008773805272749397	1.609751086399524	0.508336661174042	0.0032814841315375203	2.2201027914149557E-6	0.533714852414526	1	-1.7163978873980663	22.047357859880567	1	-2.33543536452054	40.68677785813963	1	-2.9072501503228496	45.479743081815165	1	-3.7462725667546124	18.54635164029977	1	-2.8817380007022426	58.5895812522051	1	-1.7057788371603895	21.326230913113587	0	-4.605057983288874	483.37556280095924	0.002901385052866985
10520000	-6715.841232961101	-6401.961621296298	-313.8796116648025	-6401.961621296298	462.16022624447385	4850.145699201465	-237.5138520407541	0.010250327113052118	1.609751086399524	0.6132511060894376	0.0037429656615707626	3.8709959893171635E-6	0.6057447210249942	1	-1.9547886089154498	23.19339107671514	1	-2.3513438234153234	41.72221760362292	1	-2.741863615221294	46.47341181129707	1	-3.0809270634412886	19.237151903233915	1	-2.6200067302776597	54.32113505946589	1	-1.752961687230668	22.378496587269176	0	-3.702818532405582	462.16022624447385	0.003234879234998502
10521000	-6731.001962056762	-6399.395771076849	-331.606190979913	-6399.395771076849	502.7625279077464	4900.3547154820235	-237.2876231375271	0.007639467316686387	1.609751086399524	0.5827207491089645	0.0035811376381258146	4.158284043807671E-6	0.645044297969851	1	-1.707125754628172	21.941716770438124	1	-2.355008099162996	40.10069929369244	1	-3.0599585078386418	44.757057453042115	1	-1.8356992044314824	21.69690232840612	1	-3.164585394340194	49.09327737218035	1	-1.7218184887150545	21.14308795437921	0	-6.747127602686787	502.7625279077464	0.0028115904317979144
10522000	-6719.762060256284	-6391.50896787087	-328.25309238541405	-6391.50896787087	437.2008555689624	4784.212144999641	-236.2279248599216	0.009144457735320735	1.609751086399524	0.6236451072736257	0.0035816227837972337	5.046820052039885E-6	0.6898644414718704	1	-1.6928531939234135	21.562904361075102	1	-2.5868631818764176	43.96193123706977	1	-2.949083023967897	54.412137209321855	1	-1.9263148419716984	21.32231651396287	1	-3.1076746919664453	49.369009714185566	1	-1.7768806439018785	20.778063459114403	0	-4.861927476876184	437.2008555689624	0.0030172142122147604
10523000	-6715.495481245674	-6394.881615951467	-320.6138652942062	-6394.881615951467	465.7885822927731	4784.176784945028	-237.0949906770125	0.010555694759585853	1.609751086399524	0.5920393746283975	0.0034794208858057512	4.597167538569561E-6	0.6625974379533198	1	-1.7078232371451798	21.950664658978987	1	-2.4396960300520787	42.87230303568947	1	-2.5303425373120563	50.09742379483632	1	-1.7836485718584798	22.011834369916727	1	-2.7011205031062397	52.33830064772494	1	-1.7025163158172234	21.37968251057168	0	-3.7417239008520853	465.7885822927731	0.002972427675936735
10524000	-6710.868073132328	-6396.065490628999	-314.8025825033289	-6396.065490628999	446.6052796409409	4692.128575894256	-236.20272919686855	0.00706847117457578	1.609751086399524	0.5829689995235287	0.003724812755649314	3.7927995704076103E-6	0.5836162635891133	1	-1.7709602422013067	20.73782628015297	1	-2.36560854561544	41.992144691099625	1	-2.6195536913927833	47.52834516859986	1	-1.7769641148562365	22.06500175183916	1	-3.129362338576473	49.261945935245954	1	-1.9347718151315956	20.18736197975701	0	-4.120195876542967	446.6052796409409	0.0032721220652025475
10525000	-6723.376475386998	-6404.05322025187	-319.32325513512797	-6404.05322025187	448.5381009771547	4501.386535678596	-234.04007096626714	0.007896340331325215	1.609751086399524	0.47844585704667864	0.003662937020650163	4.923177967296535E-6	0.6686773236196158	1	-1.7190639003394481	22.07372722556951	1	-2.5544141525709705	38.3083058982988	1	-2.5272877315496762	49.373673638768516	1	-1.797429553574452	23.425740774987368	1	-2.659751272578278	56.06499961090624	1	-1.697125645985448	21.512960990445684	0	-4.014814679923385	448.5381009771547	0.003005998574580303
10526000	-6721.495431465106	-6400.350997072954	-321.14443439215256	-6400.350997072954	448.5568547785278	4805.383224058576	-240.0334459565768	0.005396856979114291	1.609751086399524	0.5024605590430478	0.0035643276423678013	4.360264536822908E-6	0.6522945421194843	1	-1.880929857709339	20.290507342604887	1	-2.3929662192122834	39.55330080558077	1	-3.2481442524457016	55.96783645075854	1	-1.8713560654344041	21.53329885540326	1	-2.8752439634931433	58.53673911731252	1	-2.0987956245155575	19.775042451017175	0	-4.013868821596198	448.5568547785278	0.0029008984769463
10527000	-6711.780647844984	-6399.01221135068	-312.76843649430367	-6399.01221135068	466.57672289319623	4887.4649306393285	-237.50903758867904	0.00715318912765988	1.609751086399524	0.544829468258709	0.00347854548337676	3.6123375008913707E-6	0.6196436917599596	1	-1.7230419288409426	21.050187593400594	1	-2.348427661391974	40.239721962105804	1	-2.6667544500668274	47.06487666066053	1	-1.7518409334319687	22.339509444360942	1	-2.8587038185380083	58.39926284909262	1	-1.8362680662037185	20.515423603396773	0	-3.7566977009600375	466.57672289319623	0.0027961167304079927
10528000	-6720.108834585714	-6399.9601866050425	-320.1486479806716	-6399.9601866050425	499.51311591279665	5313.6131357406	-240.4567969185849	0.007920393389426492	2.0208610925359496	0.6178610375805316	0.003101266816927833	2.7124822488469633E-6	0.602578251506381	1	-1.7786798486215616	20.698317289990317	1	-2.492471638960078	43.316174659354495	1	-2.7704183200640418	46.278150539713955	1	-1.789880441562117	21.966087120624106	1	-3.1151076542719567	49.332026734988254	1	-1.939895484386828	20.172492297160783	0	-6.307011250946047	499.51311591279665	0.0026324352333489533
10529000	-6708.835111103726	-6394.750322549943	-314.0847885537835	-6394.750322549943	463.6358375071507	4606.799300250818	-234.7083775247916	0.009592295741847827	2.0208610925359496	0.5289337574214944	0.003466734346078466	3.606931263126413E-6	0.6098213449553354	1	-1.8065395196067544	20.569312438290215	1	-2.4591716225696	43.046201182290844	1	-2.938489094288273	54.349115406659664	1	-1.9152731921033195	24.032048157270367	1	-3.0429824115083837	49.70484957734836	1	-2.9109170955771004	25.282919911371334	0	-3.7126502269341684	463.6358375071507	0.003058581429718093
10530000	-6706.879304001341	-6397.325098037277	-309.55420596406367	-6397.325098037277	439.47928815464365	4219.105843870782	-231.82029797183074	0.01181201046025701	2.0208610925359496	0.60004257306582	0.004376707427418413	5.780297866846911E-6	0.6628278391562554	1	-3.292661274321338	18.040355024247862	1	-2.4310115253445823	39.17249535375215	1	-2.7208190023342063	52.82706412974769	1	-2.003176150804963	21.077354044655504	1	-3.3144986540842227	61.31556195252721	1	-1.7261234645208823	22.174433521739907	0	-4.646647374152574	439.47928815464365	0.003919288345723119
10531000	-6710.575882053308	-6390.497861899623	-320.07802015368554	-6390.497861899623	480.8510840250756	4539.479960144774	-234.14829174182674	0.00825382962397019	2.0208610925359496	0.6326698996720675	0.0037811394708604953	5.994126540453309E-6	0.7137538367671009	1	-2.3856909213582007	19.178134572737182	1	-2.3369888909755168	41.28509422876008	1	-2.9248925670893593	54.267143050563554	1	-1.743800975742652	22.79963500514522	1	-2.663588699028938	56.139139598804476	1	-2.2821857695803196	24.10785860809978	0	-4.688597275982663	439.0154554748216	0.0034499607312448964
10532000	-6720.822018242293	-6398.7344295067105	-322.0875887355824	-6398.7344295067105	442.5195739571684	4203.882019109051	-230.87305358303914	0.01016261563125132	2.0208610925359496	0.6435221546035081	0.0038937736461159035	6.926343165000869E-6	0.6979672462529121	1	-2.1832536315206617	19.53973180245716	1	-2.3382078160171536	41.340813422208775	1	-2.749792814481827	53.06427565269639	1	-2.615435252181409	19.85217278212886	1	-2.619584898206849	54.572330953638556	1	-2.8693432166057597	18.559948678926304	0	-4.395140471915909	442.5195739571684	0.0036188857828476436
10533000	-6713.786787058498	-6407.41648257204	-306.37030448645805	-6407.41648257204	445.84183055027603	4507.4309799875255	-236.19781799304008	0.006277352823384192	2.0208610925359496	0.6112100433796334	0.0038010447525431935	4.471729393812155E-6	0.6563740923223503	1	-1.7296053806866043	20.99680134356468	1	-2.3617341920535404	39.97968927552726	1	-3.4896339931691127	57.02125625796522	1	-1.923414450100501	21.332540915022392	1	-3.012023845985615	59.545384364835684	1	-2.0260318279876173	19.94395620666431	0	-4.1661568217212075	445.84183055027603	0.003666644284162991
10534000	-6709.07282882709	-6398.971131292119	-310.1016975349712	-6398.971131292119	472.6330229813981	4511.8161738097915	-233.97539140336977	0.008140688436166508	2.0208610925359496	0.6265513756575987	0.004156367641744451	5.702013034083842E-6	0.6408140152591705	1	-1.694761313874017	21.440633167791912	1	-2.3334973101488714	40.927426692524115	1	-2.5328897075219894	49.04857998980556	1	-1.818912965567761	21.785285031645707	1	-2.619570863913525	54.42625913131485	1	-1.879547428295045	20.359839988701868	0	-4.315590741995278	443.5982743430913	0.0040071420605065425
10535000	-6711.357993791829	-6401.82247416177	-309.5355196300601	-6401.82247416177	472.1054486944935	4462.911526881928	-233.54762805084522	0.010256902181847282	2.0208610925359496	0.6220144150506878	0.004106011022650906	5.860864059388538E-6	0.6365165929326891	1	-2.4197702334438	24.338580514902347	1	-2.3657788825504396	39.91398017360792	1	-2.7519185943902897	53.08109747868263	1	-1.9658261572621232	24.225936270465347	1	-2.857729184448857	50.86152769435835	1	-1.8217160117279754	22.74738264426104	0	-3.9257996079566477	472.1054486944935	0.00404097386646295
10536000	-6720.681541220166	-6404.160192217986	-316.5213490021798	-6404.160192217986	532.9345561320929	4728.240070904293	-235.8310421872789	0.007897076642233858	2.0208610925359496	0.6054777201141908	0.0037192926249183396	5.3249230722612E-6	0.63675930695608	1	-2.2799635009617822	24.043130168790306	1	-2.469230865036502	43.130990101268914	1	-2.755466697642474	53.10901097522374	1	-1.8923948028856332	23.93558528438195	1	-3.7042040848302307	63.14441687404202	1	-4.207785648981897	17.28899988357425	0	-4.060431621001271	475.04414585785	0.003747804421481522
10537000	-6712.6238768035555	-6394.4647965541735	-318.1590802493822	-6394.4647965541735	567.3353866904918	4829.211469624944	-236.99388158491342	0.009841747493451547	2.0208610925359496	0.5688583678092013	0.003642497325324746	4.983399156195578E-6	0.6105071421473746	1	-1.910782603700758	23.04636896131378	1	-3.5621659558318983	35.00107719440615	1	-2.721878043915675	46.61840851939847	1	-1.7492869826939506	22.935639811347592	1	-2.6467513020083233	55.78390917763733	1	-1.8143550880865222	22.713570042030284	0	-4.458099167908502	481.44862248282016	0.0036316639979162104
10538000	-6718.545117617843	-6402.907458091688	-315.63765952615495	-6402.907458091688	551.7694555662182	4842.791698212982	-237.11185016007548	0.007244225464433522	2.0208610925359496	0.6089723693675633	0.003388271224441824	3.2695864337506662E-6	0.5612741335768521	1	-1.7186813284748623	22.07002654180651	1	-3.8734137049461	34.35141864034756	1	-2.7292766045915577	46.56385263471036	1	-1.7901770514990365	21.96398835059263	1	-3.051741075464489	49.65780994840835	1	-1.6970623391616182	21.75132640322934	0	-4.708690895014152	438.79694484225706	0.0033324907132745657
10539000	-6712.21894303204	-6398.768987633473	-313.44995539856694	-6398.768987633473	530.9139683027179	5287.9142316353555	-240.24460839413885	0.007799490321430487	2.0208610925359496	0.6098467904199064	0.0033106464909062826	3.335565883525906E-6	0.5934448197107799	1	-1.7601367670042667	22.380132140189126	1	-3.7491624797555447	48.44378624317273	1	-2.816243968769762	45.9887889939589	1	-1.7561245953504412	22.27792600627328	1	-3.164721015581175	49.09263974350976	1	-1.7246082484156235	22.160671613999202	0	-4.092407872709721	475.65813472908894	0.00342112089950272
10540000	-6721.302608771407	-6398.703153897586	-322.5994548738206	-6398.703153897586	547.5098951821136	5001.220517000202	-238.0002559281049	0.008573698374260447	2.0208610925359496	0.5579572881994228	0.0032534345097446106	6.234334055952195E-6	0.7059158139307834	1	-1.9039691422862575	20.216624173495646	1	-2.445434920774171	39.04916551938391	1	-4.107745339295326	41.54301044610379	1	-2.4447455011081214	20.124298400588696	1	-2.664894368276096	52.87863264710918	1	-1.9964453433697849	20.01837909830541	0	-3.7024766110349585	462.0673367277102	0.0033242907974870796
10541000	-6716.539028078224	-6397.285204390287	-319.2538236879376	-6397.285204390287	523.0808577315788	5056.269636908795	-238.4439495583351	0.007770704912635967	2.0208610925359496	0.5799156848290055	0.003186708523722651	4.131641777818178E-6	0.6505752521360917	1	-1.8507838959249505	22.821213477080633	1	-3.7075566813385024	48.32325999124637	1	-3.099017702426572	55.23805944263438	1	-1.7421906191415522	22.716993002145543	1	-2.763087390855506	57.49657880831666	1	-1.7906827692576681	22.597427688569624	0	-3.833144252558458	469.5286441044187	0.0033489034795146687
10542000	-6703.387567802161	-6394.687783738984	-308.69978406317716	-6394.687783738984	636.2849587658885	5189.1074991651485	-239.47233042211798	0.007827598824877878	2.0208610925359496	0.5749179786800764	0.0034709799628262917	4.611840189798076E-6	0.6221936881456968	1	-1.83183061553938	20.46595402025881	1	-2.4218501368508556	39.25584843497727	1	-2.5669659156054934	48.228603189995596	1	-2.723619953589983	19.695056800742226	1	-2.6248382639728023	53.93556643474575	1	-1.9138402823783722	20.24994984744664	0	-4.806702683313364	485.79086090316326	0.003853883148320953
10543000	-6727.2596695162365	-6404.372699077402	-322.8869704388345	-6404.372699077402	488.8264611644223	5022.161755809121	-238.134688608413	0.008038278726716688	1.493510116748712	0.6394179952079332	0.003609737270068685	5.923137550666642E-6	0.6953195545547437	1	-2.098603012797068	19.715436470039798	1	-2.567558861424387	38.23371853141087	1	-2.5572387678672017	48.40377727852748	1	-1.8347048758544704	23.655338388359677	1	-3.7814296544078383	46.79103471458896	1	-2.230475883135511	19.507353497600487	0	-5.087228722949113	488.8264611644223	0.003683105050444367
10544000	-6716.997568783814	-6394.942951516245	-322.0546172675696	-6394.942951516245	453.0974717760778	4637.062126235296	-235.69444663557948	0.010749025777964537	1.8305240338289959	0.7020888200664829	0.003818299467011401	6.376266446685174E-6	0.6826468244622479	1	-1.7624493760384425	22.394124947864448	1	-2.7329628379238606	37.44055910278759	1	-2.59054072813226	47.877794290995034	1	-3.2230675341509105	26.913058384841165	1	-2.7574285382067494	51.707876196604886	1	-1.7247932250735252	22.162370137103863	0	-3.827593085472095	453.0974717760778	0.003936322503229293
10545000	-6714.93880354503	-6398.116250628331	-316.82255291669964	-6398.116250628331	462.8824477204042	4638.41965718437	-234.93769165936624	0.008343989003794993	1.8305240338289959	0.6271724562589637	0.00403520415646468	5.746774088141835E-6	0.6250827915805713	1	-1.8730512997311513	20.31686731712513	1	-2.5884999972186344	43.97202452468463	1	-3.3475787818393594	43.658783348232724	1	-2.061110564969267	24.542394905070996	1	-3.65310662396349	47.19819270643278	1	-1.9632978205697214	20.10660986114995	0	-3.7065979636637905	462.8824477204042	0.004086374933451675
10546000	-6708.505035305321	-6397.381634731113	-311.1234005742084	-6397.381634731113	454.8018772941457	4470.898757819987	-233.51243201387038	0.009976692487554912	1.8305240338289959	0.5288258650786912	0.003936270787880314	4.7863978804825246E-6	0.5729915162403547	1	-1.9781890891084655	20.004196545835153	1	-3.2238539443932317	35.82673383802248	1	-3.471225224072305	43.25430713957678	1	-1.949205648240738	24.164694473971387	1	-2.718476170143348	52.124754100217984	1	-2.088813074531215	19.797174891910707	0	-3.779341464444467	454.8018772941457	0.0038301030542571054
10547000	-6719.2866291040355	-6400.732835003594	-318.55379410044156	-6400.732835003594	468.68841215577163	4860.028777187604	-237.67845229902835	0.00679477913997057	1.8305240338289959	0.5466800157096423	0.003276759630059636	2.8424370199494517E-6	0.5351254568601624	1	-1.7177109206171945	21.0981169483884	1	-2.6810787076294433	37.66612159155244	1	-2.828649661135148	45.9147568616644	1	-5.5244607459096295	17.209209102871444	1	-2.689714023454269	56.57750417298191	1	-1.7351002076577167	22.24991406693442	0	-3.8081323161523217	468.68841215577163	0.003051041076308905
10548000	-6728.020473308971	-6403.17857347725	-324.8418998317212	-6403.17857347725	471.0521511779639	5034.810682843701	-238.35180932323004	0.00877928148649712	1.8305240338289959	0.5708086933148937	0.003059464673525543	4.1463016345727664E-6	0.6441969611283296	1	-1.7203911574839617	22.08636580614051	1	-2.818626610820332	37.100701639446854	1	-3.091447805303506	44.62283744461161	1	-3.991325600249069	18.327209123549615	1	-2.6204915033853973	54.74108848203795	1	-1.9400037302425623	23.199733879431946	0	-3.8850336449627276	471.0521511779639	0.002914028104566575
10549000	-6713.3663622293	-6397.409657097725	-315.9567051315744	-6397.409657097725	461.6166277552159	4970.682743112799	-237.70735705111025	0.008248266674424782	1.8305240338289959	0.5153960386854861	0.003329113896370795	3.007905337802917E-6	0.5825511834337703	1	-1.9709652169798153	20.02345724638336	1	-2.5609874435410953	38.27071933463698	1	-2.813933132839118	53.54310411392936	1	-3.3809514077203096	18.905180914660004	1	-2.682604487944178	56.46741815634943	1	-2.2052969031907503	23.93136692040325	0	-3.701285388378443	461.6166277552159	0.0028300383167336246
10550000	-6716.791785013403	-6406.735809084153	-310.0559759292497	-6406.735809084153	465.00653023067446	4666.705401557245	-237.19918972086836	0.006276521794195317	1.8305240338289959	0.49808942902550174	0.003339414453714346	3.02397972362212E-6	0.5633730612928904	1	-2.9831208967688045	18.372323427119035	1	-2.3527003808927054	41.75163287686341	1	-2.5973908981937166	47.788926854099735	1	-4.448051784833916	17.954636549281936	1	-3.6194381783149816	47.30976251092266	1	-1.7066889680263697	21.95798696022488	0	-3.729152815019358	465.00653023067446	0.002890120830311251
10551000	-6719.080023588856	-6403.325143818933	-315.7548797699239	-6403.325143818933	474.8019089418133	5055.790101655863	-238.42744553017073	0.008390363508006654	1.8305240338289959	0.5209013051626018	0.00345935565190781	4.0480699674177815E-6	0.6185745724668404	1	-2.1736145578882042	19.558853215999008	1	-2.9614819889486386	36.60070924810002	1	-2.9449831815114305	54.38783380307235	1	-3.187921704471955	19.114191093308207	1	-2.6915663704800155	56.60529315599996	1	-1.995818737368017	23.37608771027413	0	-3.7550329913848857	466.4947574720733	0.003126575016331211
10552000	-6717.946593340323	-6399.3224415753875	-318.62415176493545	-6399.3224415753875	469.8493864148488	5173.272567923675	-239.5551056878451	0.008754513394570286	1.8305240338289959	0.5416682201563441	0.00331149276389433	3.643628838705264E-6	0.6259819026045309	1	-2.005013974813502	19.934879877678014	1	-2.92623805197216	36.71765947976721	1	-3.616265085055848	42.81654300051891	1	-3.138308767074191	26.778908953650507	1	-2.639417333122557	55.59532798252409	1	-2.1096511252215926	23.694083399068965	0	-3.8433698475793086	469.8493864148488	0.0030354570765023896
10553000	-6728.042884201244	-6396.834573824638	-331.2083103766066	-6396.834573824638	490.67728024157867	5198.319655862137	-239.54514681079243	0.00796298580217885	1.8305240338289959	0.7798601522017095	0.0030935091929718277	2.9207599992201747E-6	0.6414497672802796	1	-2.6390039252268576	18.80127589943642	1	-2.7185930098718707	37.50135130490385	1	-3.6930948084742723	42.598127607176856	1	-2.522532949116046	25.673235556166365	1	-2.663904043947685	56.14509022023632	1	-1.7865563572538075	22.575820784280438	0	-4.455988914849274	481.41970809099274	0.002630739409070609
10554000	-6736.607658778067	-6399.43173784381	-337.17592093425696	-6399.43173784381	470.7349216579022	5389.759613907419	-241.4474979197375	0.008750477971728078	1.8305240338289959	0.5718019350195348	0.0030644532350926628	3.5332426212201445E-6	0.6855259436932865	1	-3.583577379384736	17.761381058205657	1	-2.9294315119341263	36.70690623287875	1	-2.566877915576102	51.07042328743943	1	-1.9734325436952243	24.253253989204744	1	-2.806584469227163	57.93408085621938	1	-1.705716927116147	21.327156614056385	0	-3.8735373920866016	470.7349216579022	0.002467742134709942
10555000	-6752.917870662954	-6408.038385935744	-344.8794847272096	-6408.038385935744	482.5901358595003	5185.795889828431	-239.45075201655854	0.007767512334992115	1.8305240338289959	0.6943976819835788	0.0030722088655097536	4.812554952949174E-6	0.7659454006105009	1	-2.705266675680437	24.873027248711537	1	-3.652554633905012	34.80339971778463	1	-2.5980623380252257	47.78045879914197	1	-1.7528096255171868	22.99555532378761	1	-2.758215069800339	57.44387778036063	1	-1.9233294349369585	20.221196299511373	0	-4.543656060967207	482.5901358595003	0.002443551140207469
10556000	-6753.807198025393	-6415.780001478564	-338.0271965468281	-6415.780001478564	477.1030694368066	4931.41819393631	-238.2273567407347	0.006738187745829614	1.8305240338289959	0.6063922537516666	0.003312095918703205	4.404604771260325E-6	0.6828158941971797	1	-3.9789990624741503	17.420659776781143	1	-2.347825467316018	41.640352589259145	1	-2.526572648848087	49.45478971805259	1	-2.034336341753176	20.989250013332384	1	-3.414932449824638	61.82235035837013	1	-2.9079185541630026	18.51365589299513	0	-4.172851028466076	477.1030694368066	0.0026645776840747227
10557000	-6755.632893366489	-6409.2825289716	-346.3503643948886	-6409.2825289716	458.76368821718745	5253.163593611129	-240.0647868405693	0.00833710895449483	1.8305240338289959	0.5603024595983511	0.003040350207952337	4.2826611416444185E-6	0.6883528469844533	1	-4.659985886917529	16.90961883194395	1	-2.7985859751235926	45.08657177927545	1	-3.2152001731316897	55.8128438968725	1	-2.3063861786397712	20.373523267291798	1	-3.0837140504913565	60.00877080719223	1	-3.922402125465399	17.517245263784567	0	-3.711874661494236	458.76368821718745	0.0024204623180925223
10558000	-6734.04628429458	-6399.527582507293	-334.51870178728694	-6399.527582507293	446.30149894352024	4722.418972462579	-235.64358141557472	0.00905557493224129	1.8305240338289959	0.5877883120488328	0.003256745886526862	5.605102579315859E-6	0.7373529971684534	1	-2.5152899435855103	18.977100060992054	1	-3.511549685282092	35.115467805616646	1	-3.2292886280898077	55.87951692567656	1	-1.8284730685098707	23.620562517193285	1	-2.777653628320582	51.515934307634744	1	-2.0593706378714876	23.559319008401644	0	-4.138188384921145	446.30149894352024	0.0027127885134026553
10559000	-6731.018333198475	-6393.892711466857	-337.1256217316187	-6393.892711466857	462.0644982914282	5136.133312622606	-239.0883723806617	0.00833379566363517	1.8305240338289959	0.6086445602051407	0.0032752083401729024	7.02874200185907E-6	0.8231348285954074	1	-1.8086208088433509	20.56037753714845	1	-2.73114347016376	37.44818945626886	1	-2.6451263931672715	47.26511111396992	1	-1.8537624306902312	21.61059250538205	1	-2.6264790467900334	55.14461741390513	1	-2.9425528409655697	25.333944566135518	0	-3.7024666812177722	462.0644982914282	0.002694173532265437
10560000	-6729.036922017083	-6394.7360794291	-334.30084258798325	-6394.7360794291	465.40537890283844	4936.608241185903	-238.45198192550865	0.0065826618887479815	1.8305240338289959	0.6874175703180959	0.003599102440914409	6.108323921535034E-6	0.7462895921219562	1	-1.986558084769784	19.98220769262447	1	-2.737111302044948	37.42323111095335	1	-2.6851959177658706	46.90661847936074	1	-1.9412876336749347	24.13471256884994	1	-2.6303608928344886	55.30597750907114	1	-2.6915010383227758	24.91214738761027	0	-3.735278726725135	465.40537890283844	0.0029254464570429217
10561000	-6733.1903878872145	-6408.4631301916515	-324.72725769556337	-6408.4631301916515	444.22027772572744	4555.975154682823	-234.90100067840487	0.010851893357727684	1.8305240338289959	0.5854374580330204	0.0033946542982645953	6.157143514567546E-6	0.7979935750907614	1	-1.702563213395922	21.876907449789133	1	-2.3347863494841956	41.15012091681714	1	-2.53609191304448	48.928034463534786	1	-1.871313480121148	21.533479050908895	1	-3.3624628415307996	48.242239073968236	1	-1.732271207001965	22.227122131822558	0	-4.272002219444895	444.22027772572744	0.00289592481602422
10562000	-6708.98922221458	-6391.2207266508685	-317.76849556371184	-6391.2207266508685	483.0147787276882	4555.5041867844375	-234.6271614293162	0.01047334465038642	1.8305240338289959	0.5725664856661195	0.00380178237803628	7.267647343893767E-6	0.7668567432180973	1	-1.8897027874220105	20.261835528963815	1	-2.5808308828889794	38.16064610061624	1	-2.6803623933764102	52.46607073431195	1	-2.5562055370093244	19.942897544543143	1	-3.217956027956292	48.84880566240002	1	-1.8183813922643097	20.587075856107575	0	-4.576597500485915	483.0147787276882	0.003401592825506489
10563000	-6724.36662803771	-6401.193171557802	-323.1734564799083	-6401.193171557802	449.3935534870685	4436.535837025447	-233.14783070497265	0.008606360738997338	1.8305240338289959	0.6085251121336509	0.003919480060582437	7.657277701902247E-6	0.7905978759954804	1	-1.764490638321326	20.77253127366594	1	-5.216610248885115	32.20134616215306	1	-2.614930761167641	47.57979719301753	1	-2.3985224883425618	20.204245329653578	1	-3.249039387351771	48.7119681848793	1	-1.7623326028457345	20.856865472429728	0	-3.9731589677056633	449.3935534870685	0.0034073764738980464
10564000	-6731.858863371865	-6395.09283474816	-336.76602862370385	-6395.09283474816	443.3982218561225	4765.144283727515	-235.99935493857618	0.008316698549656007	1.8305240338289959	0.7213815339049259	0.003674662667745202	6.9605400283268866E-6	0.7901622766100567	1	-3.3324404991624155	25.85676516548495	1	-5.456892011840546	52.56624450315704	1	-2.7745905841287355	53.25612178726697	1	-2.3351412831837344	20.319146726974466	1	-2.6509941670938795	53.14543584369073	1	-1.743219458089175	20.97547831579085	0	-4.329963965602911	443.3982218561225	0.003029639056096877
10565000	-6727.505393404394	-6396.6941228298	-330.81127057459474	-6396.6941228298	468.3662725055773	4468.087140361801	-233.90329559935148	0.007734219494464773	1.8305240338289959	0.6144406395593076	0.003647365738268054	5.652340560734293E-6	0.684767314384802	1	-2.4933394098670836	24.48393560249033	1	-2.6096458663740734	38.0089137261059	1	-2.6512417342231496	52.17758732011517	1	-2.9356160760923533	19.413673791798253	1	-3.3423316188245487	48.32252304833534	1	-1.9877705170620903	20.04094201596988	0	-3.799226611260274	468.3662725055773	0.0029826289304372426
10566000	-6715.23347682882	-6396.533613150828	-318.69986367799146	-6396.533613150828	447.57265563634405	4558.956461836062	-234.2360744203162	0.00846471127263775	1.8305240338289959	0.5109416314459468	0.003937774558730581	5.285412064470871E-6	0.6387934529765169	1	-2.3158632207715826	24.12172966867514	1	-2.559084957712058	38.281537622637444	1	-2.6737197879550325	52.40270665446886	1	-2.3036577962837135	25.191211219174228	1	-2.8531543224101807	50.895411223224144	1	-2.1676060962178747	19.630016768687575	0	-4.065492792696789	447.57265563634405	0.0032300934050856368
10567000	-6738.715402026723	-6410.566946505812	-328.14845552091083	-6410.566946505812	477.07303893326736	4692.562471972558	-235.5955592753793	0.009735686680344944	2.4558213681068013	0.5341823266272249	0.003594279520366809	4.790153980865194E-6	0.6372617422828275	1	-5.118162181105817	16.605754361578796	1	-2.512140600805528	38.56571841664083	1	-2.529642745314689	50.05842491695209	1	-2.0213284063000234	24.416470957074246	1	-2.6255877980371705	53.8977795132289	1	-2.234874683634597	19.499075999096736	0	-4.1711053244786935	477.07303893326736	0.003024116393181544
10568000	-6733.404169764471	-6408.608751558246	-324.79541820622507	-6408.608751558246	494.77604484892686	5146.129248862872	-239.32216267612597	0.007219631808991931	2.4558213681068013	0.5638232063492259	0.002813774138799891	2.5083386210433524E-6	0.6000471773546266	1	-2.760744359011048	18.640610837834533	1	-2.4892790143610237	43.29153214197982	1	-2.5262050064564434	49.74265079439829	1	-2.6719618577861475	19.76878197545579	1	-3.1660028863446565	60.50237231342436	1	-1.7024648056441969	21.888477902425418	0	-5.722520016231175	494.77604484892686	0.002484740790542596
10569000	-6729.257006284267	-6409.3112779806725	-319.94572830359436	-6409.3112779806725	459.69637935331207	4738.739752156418	-236.31202565459694	0.007295329938451104	2.4558213681068013	0.601849899604182	0.0033760376714966605	3.4674393089485828E-6	0.6127580129366771	1	-4.139562689875232	17.29254195036751	1	-2.879208718879527	45.4498670603596	1	-2.88950830991074	45.57333875306144	1	-1.7440270314834265	22.508480119509194	1	-3.6680705012052313	47.14927278009374	1	-1.896107417817357	20.30552676895832	0	-3.70494996614709	459.69637935331207	0.0029501865610745944
10570000	-6736.132931220493	-6397.502319583383	-338.63061163711075	-6397.502319583383	498.9217499967191	5635.1669889329905	-242.8685088871881	0.007068835515659313	2.4558213681068013	0.6891098757262786	0.0030267164060842726	3.2918246749522335E-6	0.6465756957181522	1	-2.497358835374058	19.003796865795692	1	-4.806115925738736	32.77804777459909	1	-2.8947679990251407	54.08085683001195	1	-3.363254418578759	27.128161347391433	1	-2.6203040980823933	54.27666166038444	1	-1.7437314333621297	22.314944042223914	0	-6.230313734247554	498.9217499967191	0.0027100291555015223
10571000	-6717.205488357359	-6398.455697732599	-318.74979062476	-6398.455697732599	481.42767785983654	5407.102853845092	-241.9716323181207	0.009195431651662188	1.8570528478308048	0.5959377564223289	0.002892237840183992	2.3439661123353626E-6	0.6166905865188146	1	-2.8973689425619353	18.472354097111605	1	-2.5191255315160976	38.52111041212891	1	-2.560571615961953	48.340962801746315	1	-3.0174433100715152	26.581585645598622	1	-2.8558256962798945	50.87558319129413	1	-1.6977852372296676	21.77733373036183	0	-4.456570289530348	481.42767785983654	0.002471595738569534
10572000	-6715.040813196487	-6400.666987307361	-314.373825889126	-6400.666987307361	462.1544011565961	4977.775401757359	-237.79274597242943	0.008538747343101834	1.588377565595943	0.4893564153506586	0.003498483249986953	3.027929382481556E-6	0.5893641938409014	1	-1.7024629428093907	21.87533038449936	1	-3.3370732117430038	35.533068808286934	1	-4.304219953833329	41.099922730700975	1	-2.1246225038040345	24.729328123860387	1	-3.807249634500896	46.712284297087024	1	-1.8729801282073026	20.382095475172516	0	-3.7027961233247835	462.1544011565961	0.002992268314748575
10573000	-6718.836723572494	-6393.498308817763	-325.33841475473014	-6393.498308817763	474.2743636234028	5337.78348591876	-241.823999852734	0.009687995712536675	1.588377565595943	0.5165586186655029	0.00318004892516464	2.5103655859909855E-6	0.5575006637163203	1	-3.639569620583207	17.71068510585102	1	-2.493720094009518	38.68799119602176	1	-2.9272076003124154	45.37724657596097	1	-4.60767105178143	17.83362350628863	1	-2.661223221311837	56.09382733880941	1	-1.874726163161569	22.967514399019375	0	-4.02221179345055	474.2743636234028	0.0026157388353415384
10574000	-6721.80508805392	-6392.580156591315	-329.22493146260507	-6392.580156591315	446.8457878566349	4824.341071626261	-236.48335181192292	0.008563745458571456	1.588377565595943	0.7434567774012876	0.0034262761847616285	2.8719050409533166E-6	0.58782105406147	1	-3.5754748029448624	17.768791189197977	1	-3.9616168441326707	34.181594569923284	1	-2.6928718839620562	52.582001374990504	1	-4.53174418515911	17.8906523261013	1	-2.623535062881322	54.98889752324056	1	-1.877877593234911	22.979556840060027	0	-4.106227417693406	446.8457878566349	0.0027961608194230613
10575000	-6714.787692051052	-6388.356123597927	-326.4315684531244	-6388.356123597927	478.2126765408267	4984.84213136693	-237.85862701568666	0.008567703550688296	1.588377565595943	0.4864719949865398	0.003334736244912455	2.3394176940163376E-6	0.5344717917810661	1	-2.524820425381406	18.963044072528934	1	-2.8082726437697465	37.13993071703102	1	-4.043807074762708	41.69416247329458	1	-3.2114121505810997	19.08791352507027	1	-4.516732204439468	44.85073775730323	1	-2.5821616838409733	24.71432643955293	0	-4.239539008525552	478.2126765408267	0.0027239253596086305
10576000	-6727.917127224526	-6399.180787570201	-328.7363396543252	-6399.180787570201	484.55047842954997	5284.880614084659	-241.3206902300264	0.006096668445928003	1.588377565595943	0.5249788323522923	0.0032251559349639803	2.756099513917449E-6	0.5516512978543329	1	-2.2131909358823285	19.48162761414066	1	-2.4310735749201404	39.17194507052882	1	-3.027330302964562	44.9008222360576	1	-2.785268792595863	19.609911879340263	1	-3.0427426300474805	49.70614479467168	1	-1.944624230781599	23.214998523199423	0	-4.70073976133947	484.55047842954997	0.0027531462538070185
10577000	-6722.827381763361	-6400.669630663816	-322.15775109954444	-6400.669630663816	499.29077985999794	5057.2667159868015	-241.5529555355202	0.005334879964919887	1.588377565595943	0.519143728643744	0.0032098153787218538	2.2978729345443054E-6	0.5078770002918712	1	-1.8002795603098307	20.596715010183544	1	-3.009425698786374	45.98926651779371	1	-2.867965113543975	45.690384651616384	1	-2.136113614629847	20.732341996949742	1	-2.936911683721312	50.32274644468166	1	-2.492348540454903	24.543776219041643	0	-6.278051557868761	499.29077985999794	0.002831942419415826
10578000	-6729.348944674631	-6410.268169346969	-319.08077532766123	-6410.268169346969	534.9774910315663	5184.041487993967	-239.4920946691767	0.008350382880755779	1.588377565595943	0.5480329639780441	0.0034450288558982136	2.8444693455643417E-6	0.5390907562579288	1	-2.1687495334493283	19.56858412898427	1	-2.611911655058723	37.99735101093563	1	-3.585355096863668	57.40639809047158	1	-2.7219244821760524	19.697440992779434	1	-3.8377546024136615	46.62050746752507	1	-2.8636084847124357	18.56690527409313	0	-3.747229939438931	456.26329815987066	0.0031239424219581488
10579000	-6730.839209714426	-6401.0673064378625	-329.7719032765637	-6401.0673064378625	497.32858838782437	5243.940167487144	-240.11894013053333	0.00865163210602151	1.588377565595943	0.5801110170326326	0.003577723321855159	4.2194405791991964E-6	0.6014332114776393	1	-1.8686498828158422	20.33186001944284	1	-2.347168293239416	40.26969942695847	1	-3.585487128874429	57.4069187831591	1	-2.2594173737352623	20.465742966719905	1	-7.623739217648987	74.77597781775036	1	-2.3519845045341228	19.291110513610324	0	-6.0289561636323405	497.32858838782437	0.0032117578607450234
10580000	-6726.784036501611	-6408.953999025974	-317.83003747563725	-6408.953999025974	477.6812382975907	5145.702831261782	-239.23649408273948	0.007397456475818511	1.588377565595943	0.6638221728771228	0.003275739550568209	3.5981923683584554E-6	0.6641587470095709	1	-1.693256088142386	21.63627093521704	1	-3.9950731556493118	34.1186009005469	1	-3.0206460355772657	54.82041661193989	1	-2.2873438865208806	20.41038074357723	1	-2.723676974046752	52.06464198701261	1	-1.7301549853965523	21.071569928026253	0	-4.207068965344769	477.6812382975907	0.00285512853858049
10581000	-6734.220185482288	-6412.807810504288	-321.41237497799995	-6412.807810504288	471.08061396958635	5282.980077844338	-241.3018406785515	0.009696331916912609	1.588377565595943	0.6020404572204598	0.002767600802961412	3.8057916012456433E-6	0.7937042533708785	1	-1.9019500770283644	20.222921840171075	1	-2.660647341715883	37.75993593450256	1	-2.758800333966774	46.356043455923725	1	-2.5838454849360413	25.797125582663273	1	-2.9032572325166512	50.54173097233135	1	-2.1350650893122696	19.69704819284494	0	-3.8860828493735053	471.08061396958635	0.0024602319718202005
10582000	-6713.752190416475	-6405.421489630407	-308.3307007860676	-6405.421489630407	449.5409599705835	5175.179707996658	-239.51606509395864	0.007251865362928334	1.588377565595943	0.5281334633885473	0.0033067085097761286	3.1986150856148995E-6	0.6222826191979673	1	-1.6977326721566999	21.361593743508067	1	-2.942524724698871	45.71855368901221	1	-2.582306285147528	47.99135527981358	1	-2.077296745095307	20.875700804311652	1	-2.8863799284795473	58.626981579021546	1	-1.7703850798808727	20.81225767961668	0	-3.9662880696159695	449.5409599705835	0.003077969291312665
10583000	-6722.70626193393	-6392.279238313447	-330.4270236204825	-6392.279238313447	486.8809817286809	5371.342132512934	-240.88573925278737	0.007622798077619426	1.588377565595943	0.8388192975482403	0.003193501115911639	3.68654369534155E-6	0.6442362200854364	1	-2.6468897052435953	24.7696868924832	1	-2.333920834771525	40.821472230239664	1	-2.540360852861663	48.7944201974382	1	-2.131892211319461	24.7497866636989	1	-2.892016373572947	50.61796440313174	1	-2.1162339420251044	19.73708492652749	0	-4.903995729486946	486.8809817286809	0.003049728542189963
10584000	-6726.617911980615	-6410.749655791617	-315.868256188997	-6410.749655791617	489.45467396525646	5090.5551958222	-238.90866865009085	0.008926220291228542	1.588377565595943	0.6052354761477937	0.0033517123828681198	2.5973277011672646E-6	0.5385861929815567	1	-2.2087212608001803	23.880502737959933	1	-2.3366670970548817	41.26882905647372	1	-3.838896312444854	42.20539546777273	1	-1.8753835189010961	23.859279008979765	1	-3.5792717550748545	62.59484761285471	1	-2.529912722716917	19.011526960541637	0	-5.1490043034434665	489.45467396525646	0.0032788622859534697
10585000	-6717.796564954623	-6395.46372122236	-322.3328437322632	-6395.46372122236	478.1518494351728	4713.233659448292	-235.5515628943392	0.00840039583532698	1.588377565595943	0.631461782274933	0.0033929047454592898	3.273805250421169E-6	0.5830558659475447	1	-1.944333753031615	20.096889173503193	1	-2.33543325008063	40.68691587477445	1	-2.580862104965114	51.302254446935684	1	-2.4722561461327537	20.078105726600313	1	-2.6390868563501275	53.428059555217125	1	-1.9408984793683177	20.169601030448945	0	-4.23577327024315	478.1518494351728	0.003074424857991197
10586000	-6710.7571796104585	-6394.346681380314	-316.4104982301442	-6394.346681380314	470.4682630043262	5006.6492090276615	-238.11303414708513	0.007603588648576358	1.588377565595943	0.6173539633008268	0.003000042785865072	3.7071678015531505E-6	0.6848592601413083	1	-1.7152351309674871	22.0354013070942	1	-2.989964024221389	45.91179111784518	1	-2.5287085195002468	49.26251823755576	1	-1.783259161049171	22.014806040490395	1	-2.745493027266418	57.30197669326088	1	-1.7198624388544623	22.115126827484506	0	-3.864154666975058	470.4682630043262	0.0028555235407061934
10587000	-6723.04997100881	-6411.12473086548	-311.9252401433292	-6411.12473086548	466.6786979906456	4856.637453322611	-236.9431572011744	0.009275241469972332	1.9261887069809593	0.5497421436650797	0.003286040483040176	3.737063818501452E-6	0.635913213682209	1	-1.7091799635734797	21.187451353192102	1	-2.520873748282831	38.51008564698011	1	-2.6855330739242427	52.51450765314482	1	-1.9731011135163437	21.167909986065812	1	-3.607726944750576	47.3490728512669	1	-1.7104534469221062	21.263097165079444	0	-3.758803561221227	466.6786979906456	0.00297807461942021
10588000	-6707.483802529225	-6394.626929009199	-312.8568735200256	-6394.626929009199	482.6171938063805	5295.303673646586	-240.3084384162665	0.0075975850417910225	1.9261887069809593	0.5497421436650797	0.003342563380604142	3.0793833882740664E-6	0.6035869411221007	1	-1.7764963832234388	22.474706048620014	1	-2.391208582617587	39.573614424783806	1	-2.7306465825612527	46.55386709202916	1	-3.6629284102203385	18.62453676474459	1	-3.455877420404861	47.88482033594461	1	-1.7816251867292137	22.549374876961334	0	-4.545737086380363	482.6171938063805	0.003016848068314227
10589000	-6714.98205818143	-6390.287398563147	-324.6946596182835	-6390.287398563147	484.17806374677605	5813.808884617417	-244.87974158057347	0.008486936877958633	1.6553226455200334	0.5685903553445683	0.0029999080253606822	4.389986396762548E-6	0.733580542952234	1	-2.040519881855902	23.450102408645726	1	-2.3394158019608624	41.38933329331704	1	-2.527112422623012	49.39098221675963	1	-2.747133862567643	19.662230483030594	1	-2.850305631498435	50.91668925044662	1	-2.0465303572925073	23.523563063941378	0	-4.669915927182037	484.17806374677605	0.0029551098994093495
10590000	-6708.581847958611	-6393.355461039406	-315.22638691920577	-6393.355461039406	451.0045870913175	5471.227950414608	-244.23916751966092	0.00513272595510498	1.6553226455200334	0.5420560404246522	0.0027573906530615065	3.076919521397442E-6	0.6911246710573025	1	-2.9749277555696514	25.32056885298477	1	-4.0009127171671475	34.10768285125537	1	-2.7241133889335467	46.601811679063395	1	-3.2979116935699357	18.99321802387954	1	-3.0530990361479504	49.650563615101696	1	-1.7931722969673123	22.610246979470432	0	-3.902935366390777	451.0045870913175	0.002841300675971101
10591000	-6709.1965533922485	-6393.013552442046	-316.1830009502025	-6393.013552442046	479.1896792006425	5404.398957988071	-241.4531679729447	0.008567545933480619	1.6553226455200334	0.5735078263489353	0.0033147111692816453	4.050819539595713E-6	0.6764988143408701	1	-2.9065302144454086	25.211170222931727	1	-4.180383496803463	33.7826033588803	1	-3.147491816112735	44.393825976059006	1	-3.60753037565801	18.677634464679493	1	-3.7264228823837646	46.96223266737852	1	-1.7582252641766425	22.412528997677697	0	-4.301764762076276	479.1896792006425	0.003376287809373659
10592000	-6735.091300447051	-6412.870739261836	-322.2205611852152	-6412.870739261836	465.0170756869795	5488.663091899353	-242.06344540875187	0.006613726256394631	1.6553226455200334	0.649436587148493	0.002958550399907704	3.725964258683504E-6	0.6828131189966484	1	-1.7587231061823458	20.804868920234167	1	-2.3968709805687967	39.50925591405263	1	-2.552725346128703	50.79186898902269	1	-3.111797708487582	19.201104047072086	1	-3.035268755347918	49.746718738786505	1	-4.8035198981188385	16.85935670019558	0	-3.729307124138379	465.0170756869795	0.0031394825181987576
10593000	-6718.6763391786835	-6394.262951725006	-324.4133874536773	-6394.262951725006	495.90046791090276	5756.161510420552	-243.73156302854142	0.006975036970627919	1.6553226455200334	0.6334534709396219	0.002817988321691974	3.5297540980595343E-6	0.6928639558739816	1	-1.7012656657069665	21.29570540796277	1	-2.3442976293476727	40.34377590997995	1	-2.607224979217899	51.67180750909405	1	-1.7769977613006573	23.266356795311086	1	-2.891057388782439	50.62454562122788	1	-4.085340812357744	17.38488700113998	0	-5.855038359592042	495.90046791090276	0.0029205298577383958
10594000	-6731.553579352613	-6391.605673205299	-339.9479061473137	-6391.605673205299	482.31963896695316	5667.188871284885	-243.24355953673847	0.007891939921515658	1.6553226455200334	0.7966666786079443	0.003260823099820599	7.58518974623789E-6	0.8519638126092308	1	-1.812413009367631	20.54431159282657	1	-2.3470505244986652	41.62103382623094	1	-3.3161385230538745	43.7670407909577	1	-1.742477186200582	22.57732066914583	1	-2.712724067612496	56.90122890631579	1	-2.6045975346585593	24.755741449604137	0	-4.522986877757661	482.31963896695316	0.0031062102653674206
10595000	-6723.575252353254	-6402.222489081875	-321.3527632713789	-6402.222489081875	466.78737400898933	5392.152077910245	-241.08042053288972	0.0072886631181773905	1.6553226455200334	0.6563194620743162	0.003012254949891461	3.7441233909190348E-6	0.6941482408829687	1	-1.72788470142263	21.01028884313109	1	-2.821842782981709	37.088609968298364	1	-3.4585692151632754	43.29427335667003	1	-1.7596700824485907	23.08940975799734	1	-2.64277628994882	55.685296712344964	1	-2.9310986153227327	25.31553399409831	0	-3.7610901924148052	466.78737400898933	0.002898747056616882
10596000	-6717.60522167528	-6390.834316618031	-326.7709050572489	-6390.834316618031	482.23966827443354	5206.799240401591	-239.85041354372842	0.0070522294533780045	1.6553226455200334	0.5822853621076096	0.003355404440922815	4.148282103245657E-6	0.6155040390911289	1	-1.8902879879224583	20.259947345804488	1	-3.623155185162776	34.8668084092266	1	-2.5379453225016	50.404711980118634	1	-5.494739325765004	17.22785186544726	1	-2.634299516506089	53.566460374661034	1	-2.486273301627974	24.531944492967142	0	-4.516923113727166	482.23966827443354	0.003264547436833298
10597000	-6728.285334119459	-6404.012723642294	-324.2726104771642	-6404.012723642294	502.70021301130396	5358.603412259576	-243.3548829564565	0.005253430958765338	1.6553226455200334	0.5224937885228971	0.0031969874769911377	4.794240117085142E-6	0.6765914546080726	1	-1.6965726591113233	21.388352938933167	1	-3.105280090577269	36.1579699506438	1	-2.6261527961061537	51.90221489056434	1	-3.474045388791357	18.809561861880276	1	-2.62856140009805	55.235482854607035	1	-3.1566000390810185	18.23390235807088	0	-6.73839237158691	502.70021301130396	0.00328739130617846
10598000	-6724.049235098009	-6406.190723932223	-317.8585111657867	-6406.190723932223	491.5865806912109	5399.22189194568	-241.23145814364278	0.00699726711015602	1.6553226455200334	0.5682627917718076	0.003104341296975995	3.5718636858463595E-6	0.6387120294936246	1	-2.146359762900224	23.729648347936422	1	-2.4897996475589843	38.71495986062463	1	-3.310762300405064	43.785794063495956	1	-2.079134402674957	20.871024151526413	1	-2.7527880452661604	57.384133680560446	1	-1.9196479734184797	20.232274376529762	0	-5.368045154502411	491.5865806912109	0.003009839931523853
10599000	-6718.033789671704	-6399.114515375641	-318.9192742960627	-6399.114515375641	464.1676668360296	5042.756081467927	-238.36072627777088	0.007687522639491182	1.6553226455200334	0.5856739575634059	0.003577909162084992	4.144936327670962E-6	0.607426558291855	1	-1.8345491458925223	22.75360665127294	1	-2.936765879376417	36.68232980994964	1	-2.533417423657923	49.02702010531232	1	-5.6429024343713055	17.135830984740114	1	-2.630593712815524	53.69022596458772	1	-2.2639506585415257	19.445276270563152	0	-3.7182141246916878	464.1676668360296	0.0035084924139543263
10600000	-6710.268889094775	-6401.222567632898	-309.0463214618764	-6401.222567632898	481.05170095674765	4756.466255763129	-236.63698424594716	0.007088275593664701	1.6553226455200334	0.6830746933551679	0.003399524114972204	2.979490185955776E-6	0.576279781720196	1	-1.9848291034294008	23.287228879601763	1	-2.664019812589377	44.40906174470731	1	-2.698650055728191	52.63416380378306	1	-1.7430772204606604	22.545494729317305	1	-2.712881352394822	56.90330060275522	1	-2.217351559262065	19.532275914819692	0	-4.429377083086772	481.05170095674765	0.0034266533409971784
10601000	-6707.408451753132	-6398.846721002275	-308.5617307508565	-6398.846721002275	470.7482787068423	4764.6794477962385	-238.0832200142634	0.006130648175685872	1.6553226455200334	0.584596578486462	0.0032628217477483875	3.3057757380290465E-6	0.6054409586722141	1	-1.7231262779678163	22.111505810325664	1	-2.475288454150024	38.818023048853846	1	-2.5500036047223094	48.55318871858595	1	-1.8923960718100534	21.44779676082665	1	-2.6605588377922986	52.956674618748536	1	-2.717259234405933	18.751546905624785	0	-3.874014128147144	470.7482787068423	0.0035234607165676984
10602000	-6712.446858336796	-6397.197560459719	-315.24929787707697	-6397.197560459719	487.82340531196735	4794.459806750973	-237.44880080303048	0.010812056564143236	1.6553226455200334	0.6493832602208014	0.003683762951107952	3.857851902981585E-6	0.5693666075420643	1	-2.1429998519407496	23.721262714612877	1	-3.7359576636182465	48.40569547003936	1	-2.526607792422963	49.449941090260495	1	-1.7537078399541783	23.00923446722505	1	-2.6294039775859774	53.734318289645934	1	-1.9596418110235345	20.116692832651566	0	-4.991226921375263	487.82340531196735	0.0036888514760721487
10603000	-6725.688270671719	-6402.521042652991	-323.16722801872777	-6402.521042652991	462.52374833118165	4840.487168554774	-236.62305956574912	0.008587855368209033	1.6553226455200334	0.5155994954532972	0.003544403975658499	3.05793585048194E-6	0.5385121367510101	1	-4.419723488978246	17.080776052467442	1	-3.0802151941826965	46.263108120438446	1	-2.577141608760506	48.067014756662324	1	-1.9780255735180607	21.152668500782273	1	-2.940171788078179	50.30221300603786	1	-2.0677674614656105	23.582389806267848	0	-3.704472816303169	462.52374833118165	0.003133852663194746
10604000	-6723.4518331438785	-6395.558275076855	-327.89355806702326	-6395.558275076855	464.8219943087495	4966.940190123619	-237.75954514509976	0.007740209522795435	1.6553226455200334	0.6097874842903174	0.0033266947184723028	3.604771248897527E-6	0.6128552779723181	1	-3.0779995714425543	18.26604522608042	1	-2.33394659174792	41.06494090566058	1	-2.549318753345042	48.56846020003459	1	-1.853726742305152	21.610755536732466	1	-2.897563323803288	50.580139089878266	1	-2.2755694928566	24.093095443553082	0	-3.726519958631937	464.8219943087495	0.002891174351737541
10605000	-6721.108880213715	-6391.943765369297	-329.1651148444182	-6391.943765369297	496.4535562009445	5235.902117444975	-240.11456917652464	0.008774537109836139	1.6553226455200334	0.5217341310397549	0.0032695489303435988	3.0992282660425216E-6	0.5876415325730228	1	-1.6930148986691589	21.614329810467517	1	-2.3630612117207974	41.949089194724095	1	-3.7166433937501955	57.91126035013957	1	-2.273449868982518	20.437724049939927	1	-3.790121863159553	46.76441201419474	1	-1.8839709700542127	23.002567151068913	0	-5.921652079568158	496.4535562009445	0.0027965070447232487
10606000	-6730.298070257795	-6396.668586661111	-333.6294835966849	-6396.668586661111	468.88101000940503	5006.745018864987	-238.2761938216947	0.00916963457956802	1.6553226455200334	0.5980273786670912	0.004071558094493793	6.178258777388472E-6	0.6483072940086948	1	-1.711781020885049	21.997964069261137	1	-2.351060866235035	41.71594532143875	1	-4.474801272725472	60.46232155464093	1	-3.2611613224385767	26.972310568628508	1	-3.6380825126367276	47.247718744418016	1	-3.850680100447324	17.57736878597672	0	-3.8136380459116945	468.88101000940503	0.0035953193896591474
10607000	-6737.394087143952	-6395.876555446021	-341.5175316979309	-6395.876555446021	460.72696709024507	5076.067332658118	-240.6814103428208	0.010955570771422994	1.6553226455200334	0.6043463505721317	0.0032746686411516054	3.766560463020846E-6	0.6401808926470576	1	-1.7182173326646673	21.09335105456144	1	-2.359656729702712	40.01531920794899	1	-2.5264323205845383	49.47567045858116	1	-2.813786516856532	26.230269861864752	1	-2.623808809866821	53.99213665833804	1	-2.9236815399900156	25.303574023914216	0	-3.7012180186695	460.72696709024507	0.002610863876114028
10608000	-6727.425943769996	-6387.62514326209	-339.80080050790536	-6387.62514326209	457.22115205005326	5107.362587577812	-238.85129192342572	0.007715730301247573	1.6553226455200334	0.6284259802068558	0.003150067294082207	3.8252208476060954E-6	0.6861902508930318	1	-1.8115238103594151	20.54805449389094	1	-2.954277363123013	45.76703143174877	1	-2.5259852912868794	49.672984870652726	1	-2.346254946507365	25.290790561315898	1	-2.6207751865710094	54.773606204365464	1	-2.5474986970990576	24.649436525693982	0	-3.730780167580809	457.22115205005326	0.002540020006948707
10609000	-6724.44766645973	-6386.688815624815	-337.75885083491437	-6386.688815624815	480.76007643400925	4887.622513109414	-237.89069064644013	0.01024207672419926	1.6553226455200334	0.7086189644466445	0.003248207125589737	3.4487519346817555E-6	0.6531736883109603	1	-2.6793128050203183	18.746837284210027	1	-2.72595102013098	44.733998752898145	1	-2.529162852901166	49.23355316975476	1	-1.7929548066892873	23.393663317864572	1	-3.9429536231743154	46.31382816172198	1	-1.8168727524897834	22.725244229644744	0	-4.408613641814583	480.76007643400925	0.0026284267061150207
10610000	-6731.329333522715	-6388.156813254482	-343.1725202682335	-6388.156813254482	486.0647589156037	4823.330510757998	-237.1947391790017	0.010195887548638835	1.6553226455200334	0.7228607328612753	0.0036812476384575194	5.15395318101862E-6	0.6962108734314627	1	-2.507823985861755	24.51185381695376	1	-2.3669759895450726	39.895352645293116	1	-2.6704094371606093	47.032679601203185	1	-1.7846613641399895	23.330380107013912	1	-4.345493401726675	45.256152448210784	1	-2.94244912170492	18.47293378612664	0	-4.830782529916754	486.0647589156037	0.0030100792495752295
10611000	-6729.01221723627	-6397.984655416279	-331.0275618199911	-6397.984655416279	480.569397248915	4451.807919281571	-233.55466201023788	0.008031157105440124	1.6553226455200334	0.749318201175899	0.0030991948933316972	4.447236868595726E-6	0.7371184949048579	1	-4.0028017223867165	17.401328756962258	1	-5.169631044803211	32.26466605063024	1	-2.8082106893977965	53.502544488116285	1	-2.0041244521263155	21.074591990726063	1	-2.72552620468369	52.043647462198415	1	-2.0976101096385875	23.66252235743127	0	-4.395193040555011	480.569397248915	0.002836432786661288
10612000	-6709.246534277567	-6394.804887012687	-314.4416472648801	-6394.804887012687	451.3637843570502	4309.667106530964	-233.28834527824594	0.0072158884324573765	1.6553226455200334	0.6413817477664591	0.0038420238611471713	4.92287422435786E-6	0.6393124027734083	1	-3.018391365424311	18.3323006905248	1	-3.4728712971875586	35.204804476490345	1	-2.7179541133872682	46.647787766772296	1	-2.719396576742776	19.701000133188614	1	-2.778449125424414	57.65742949304008	1	-3.00930767125082	25.439857401464945	0	-3.888733981304383	451.3637843570502	0.0036789231077840067
10613000	-6729.619611990188	-6404.212295092065	-325.40731689812276	-6404.212295092065	486.8172182682597	4919.361926136052	-239.02774799707493	0.011008802558920816	2.2187711939758827	0.5912124009573929	0.0032243073521250605	4.338116310670532E-6	0.707838747040398	1	-3.7535259535930114	17.610142555497475	1	-3.043187509208998	36.34293902152463	1	-3.047763808744205	44.81020720416378	1	-3.362106230666634	18.924925282872085	1	-4.668170601874336	66.72328581173576	1	-2.43861708314051	24.437713683306395	0	-4.898198031342917	486.8172182682597	0.002951702484235786
10614000	-6720.583535956471	-6407.995121797305	-312.58841415916555	-6407.995121797305	460.17408340139434	4920.717765929689	-237.6531570784435	0.009485599039574227	2.2187711939758827	0.5348047393596287	0.003014979228394099	2.041404735727704E-6	0.5372798916896935	1	-3.0450186921514217	18.30249403680624	1	-2.51681505524074	38.53576578739195	1	-3.1139262505055814	44.52953675161917	1	-2.7156472373049	19.706288652555067	1	-2.7007381537961583	56.73809455841113	1	-1.893744863252802	20.313125762164766	0	-3.7027100385897844	460.17408340139434	0.002696168677183931
10615000	-6716.9876424776285	-6406.264781429988	-310.72286104764055	-6406.264781429988	475.41218685913384	5060.07434180365	-238.50737192319292	0.0076408518139272135	2.2187711939758827	0.5562471141218972	0.0032633973325624037	2.42055767401478E-6	0.5124381004500485	1	-2.5096382784518596	18.985478834124635	1	-2.362086284900997	39.973785225228305	1	-2.783741852398636	46.191222671135165	1	-2.2714670994121664	20.441658134670295	1	-2.9155409016245897	58.85536097763683	1	-1.7302086287081015	21.071140273939804	0	-4.079440492545411	475.41218685913384	0.003131920213042789
10616000	-6718.14860110039	-6406.836942575882	-311.3116585245082	-6406.836942575882	486.53182443196783	5392.209110970082	-242.05623295687525	0.006037217773809296	2.2187711939758827	0.5629014393685227	0.002763961516614347	1.8037603205773769E-6	0.5083335643175697	1	-2.3195196677492893	19.28896385895598	1	-3.0779831091730614	46.25465268800101	1	-3.0936084198444154	55.210090389384185	1	-2.2858958576000785	20.413212370868546	1	-2.665353490141393	52.87059724031705	1	-1.7010461927494496	21.407964832600257	0	-4.87241097227402	486.53182443196783	0.0029215976596498657
10617000	-6712.02445286492	-6397.679019999593	-314.3454328653273	-6397.679019999593	491.1406100992396	5226.384180277206	-239.8126631229359	0.008233182283769005	2.2187711939758827	0.6961046328642918	0.0030571620371171986	2.467145856634431E-6	0.5685877991285604	1	-2.003044243864916	19.939857800449463	1	-2.5200173013397817	38.51547980125599	1	-2.637582429716449	52.03131070780827	1	-3.0255093036575493	26.59499141701446	1	-3.119532899766556	60.2280988649855	1	-1.8791197325211124	20.361276427577604	0	-5.321029130445374	491.1406100992396	0.003258708302227997
10618000	-6694.472070622907	-6380.891144290365	-313.5809263325418	-6380.891144290365	472.7547164184298	4889.67151342227	-237.43766895023163	0.00726229869562196	2.2187711939758827	0.63642081304646	0.0030616135455931595	3.4087377316246887E-6	0.6160790257877349	1	-2.677719434600829	18.748964871270314	1	-2.333514070837787	40.96870389785306	1	-2.528555574777396	49.989664304618266	1	-2.1882979906332127	20.614625395039905	1	-3.225747566375893	48.81414148880108	1	-2.520564871986576	19.025328333438335	0	-3.9529068643162604	472.7547164184298	0.00343133183001076
10619000	-6694.351435122751	-6381.451131244531	-312.90030387822026	-6381.451131244531	438.5818529252028	4834.936700317273	-236.74070593786007	0.00773397216638337	2.2187711939758827	0.7289531740738753	0.0034610425595736735	3.6669249684714026E-6	0.6020818393377882	1	-2.3102116765831413	19.305067719572214	1	-2.4177292489378153	42.65668093093289	1	-2.7285225437645746	52.89165833273692	1	-1.9548192806255145	21.226064585286885	1	-2.77551905047695	57.62733580708149	1	-2.1878299077611114	19.589628248060084	0	-4.728677668571506	438.5818529252028	0.003786345814706345
10620000	-6700.714914189159	-6389.511126406961	-311.20378778219737	-6389.511126406961	470.84451960558437	4994.272653589471	-237.90165660242243	0.00823386501864535	2.2187711939758827	0.6364675735938563	0.003186907093112508	3.0454665695003725E-6	0.6050884102484361	1	-1.8389062094146473	20.438847424613293	1	-3.9972249031180844	34.1145752086919	1	-3.3398715719633305	56.38377313327702	1	-1.744449134313693	22.49473009576553	1	-3.3409460393861625	61.45197362305181	1	-1.7837551924105755	20.743388816561108	0	-3.877468155494122	470.84451960558437	0.003371383229469906
10621000	-6702.025689718575	-6385.694812534835	-316.3308771837397	-6385.694812534835	470.50618098715165	5147.01707299438	-240.10044932044397	0.0063610640854789595	2.2187711939758827	0.7142949559002342	0.0031907681318956685	4.392642634543778E-6	0.6576298607331853	1	-1.9754346767007762	23.258384786852137	1	-2.474467829024121	38.82401396399548	1	-3.0839352667478632	44.65447595944559	1	-2.500986112854707	25.628694323391848	1	-2.745501118453177	51.82809006116209	1	-2.077747221909167	23.609502764416693	0	-3.8654731955388786	470.50618098715165	0.003642749112019262
10622000	-6714.914459097941	-6397.839653707994	-317.07480538994685	-6397.839653707994	456.0715317846457	5306.581529648867	-240.4018931847971	0.007529533901631965	2.2187711939758827	0.7107549076709757	0.0031216339461396943	4.373255054629679E-6	0.6407690304121451	1	-6.005797346535335	16.083398066636885	1	-3.3156900574570107	47.101041366814606	1	-2.951273880319837	45.25727610506925	1	-3.2320755265232712	19.065001104455597	1	-2.656672431125421	53.03032036819344	1	-1.7702172212272285	22.48525335866072	0	-3.750959374786378	456.0715317846457	0.003888071102755852
10623000	-6725.552292179083	-6408.111117155791	-317.4411750232921	-6408.111117155791	474.95766824045853	5084.183965150092	-239.47704332383375	0.009813010111688928	2.2187711939758827	0.5989601390443875	0.0033824954162034824	4.755411425115675E-6	0.6294507988180738	1	-1.840208144762975	22.777569164862516	1	-3.2721023322726723	35.699134147527765	1	-4.183702822490533	41.36805006357793	1	-3.040867893617131	19.284657560223202	1	-3.2161661879188315	48.85680388160722	1	-2.1637858865842423	23.83109869696994	0	-4.056034097692994	474.95766824045853	0.0040274837307530615
10624000	-6710.864036298322	-6403.143173348912	-307.72086294941073	-6403.143173348912	466.27144292728644	5658.606208356672	-243.40469270700186	0.006299950403142719	2.2187711939758827	0.6502969342478979	0.002737066337986675	3.0393426135674716E-6	0.6191277906509622	1	-2.04561747834913	19.835818671188655	1	-2.338858902445051	40.51925845968294	1	-2.660620960331207	47.11991182310603	1	-1.801475571517436	21.888486727997467	1	-2.7345134924791434	51.94424154296139	1	-2.743635746695394	18.71719846521687	0	-3.750623926832137	466.27144292728644	0.003487849970275015
10625000	-6739.875757667413	-6418.725323210284	-321.15043445712985	-6418.725323210284	508.89175444784655	5250.20067749079	-240.38069137703118	0.006731836575456724	2.2187711939758827	0.6231458987865609	0.002994424129679294	4.102600163647742E-6	0.7035907559305313	1	-3.2305858859278462	25.709419263838864	1	-3.0900539350365395	36.20253102350385	1	-2.5259742139637718	49.66608574339685	1	-1.785228968407634	21.99991786443116	1	-2.950009020966814	50.240928751205566	1	-2.629228442698417	18.86999805243906	0	-7.661611688865655	508.89175444784655	0.0032242743898122186
10626000	-6716.568516722555	-6404.272845959495	-312.29567076306023	-6404.272845959495	459.74457512165674	4498.428943882102	-235.05694577348106	0.006905413628596395	2.2187711939758827	0.6323980187439492	0.0034682276027061176	5.391946262399971E-6	0.6615792355948448	1	-2.8878260179184316	25.180804441644955	1	-3.47213595014949	35.20651971973841	1	-2.652808149062631	47.19196087415332	1	-1.8680050898023899	21.54757459868714	1	-2.6196219950394397	54.40723508283919	1	-2.9347047197505516	18.48200948828975	0	-3.704683915579536	459.74457512165674	0.003839237176552175
10627000	-6708.686797981704	-6393.605797173622	-315.08100080808276	-6393.605797173622	457.01937758176234	4519.318736854512	-234.8999468181278	0.011334123276954353	2.2187711939758827	0.7244790940741315	0.0036593673499791817	6.787485300947273E-6	0.7127062810029149	1	-2.594813870011347	24.67517685678396	1	-3.1841778246908174	35.934631570663726	1	-2.9188937284775234	54.23057277710997	1	-1.99046716088592	21.11490184078559	1	-2.6356808879367177	55.48599156525461	1	-1.8517332674100668	22.87644354433613	0	-3.7339441828438047	457.01937758176234	0.003963156674027197
10628000	-6711.780115081788	-6396.56294467462	-315.2171704071677	-6396.56294467462	482.13493770919723	4815.941271900325	-236.4208808218102	0.008704490998595861	2.2187711939758827	0.679409852852344	0.0034187596346024396	5.994048123559858E-6	0.7100936302368277	1	-3.1532653529370465	18.184719914957196	1	-2.8008580010482538	45.09718132109525	1	-2.5484039156120457	50.69294854117925	1	-2.4980683426383	20.035643466980293	1	-2.7876220046423485	57.7499876938722	1	-1.6993532428820797	21.82190333924533	0	-4.509014371120751	482.13493770919723	0.003946642250805765
10629000	-6697.680059713645	-6390.504225111941	-307.1758346017044	-6390.504225111941	476.19538120728066	4598.392460506441	-234.54535759237945	0.009260836312645607	2.2187711939758827	0.7284126791812175	0.0033221195366649977	4.52250272943101E-6	0.6826592571948743	1	-1.8567687970260414	22.84530152580167	1	-2.3606965398635023	41.907469842467684	1	-2.8529600144167286	53.8103624247966	1	-3.2622523062742306	19.031872075973727	1	-3.4983563493334393	47.72974746063326	1	-1.791047011013585	20.708116326394343	0	-4.121468824447178	476.19538120728066	0.0039007129752121716
10630000	-6698.200456843259	-6387.932928734643	-310.2675281086163	-6387.932928734643	489.3793862853718	4981.441140492502	-237.84441623323082	0.00783701595930666	2.2187711939758827	0.6428724649062648	0.00337998412174806	4.015414431070995E-6	0.6530518082161582	1	-2.499738049317136	19.00023539521201	1	-2.362148119934133	39.97275219731262	1	-3.142836781643054	55.46043242067846	1	-2.630616477826714	19.82948334417862	1	-3.3623290522824782	48.2427685771069	1	-1.6959250818739957	21.57597771487442	0	-5.1415340581403735	489.3793862853718	0.003731264509773267
10631000	-6717.532550095106	-6399.59735343841	-317.9351966566956	-6399.59735343841	477.94830683962226	5164.369144657941	-240.96816792852619	0.010444535876141088	2.2187711939758827	0.7260678725428423	0.0030530523472215364	3.637766983659655E-6	0.6702046677712782	1	-1.6928410548568642	21.576968686070746	1	-3.165677479074245	35.98591579172299	1	-4.116240994956038	41.52319887732877	1	-1.8002636619174306	23.445414074815403	1	-2.620885326858261	54.78525319638431	1	-2.4710000753705668	24.502022519285266	0	-4.22326479133227	477.94830683962226	0.0033490969188160126
10632000	-6692.322100139672	-6383.604020611412	-308.7180795282606	-6383.604020611412	491.44235727977247	5040.7587134583755	-238.4524339998387	0.00889957907698732	2.2187711939758827	0.6741008940593065	0.0030932469068600406	2.4246902354191243E-6	0.546671609854713	1	-2.5069621833064497	18.98945763664958	1	-2.748376022938748	37.37666272178639	1	-3.214672608993312	44.13395601229941	1	-2.1545583714305274	20.689814153337657	1	-2.9819738252171533	50.04833475118941	1	-2.286392818069861	19.404784294202976	0	-5.352771647814702	491.44235727977247	0.003532216802434643
10633000	-6723.681382393859	-6404.206922730702	-319.4744596631568	-6404.206922730702	508.18585496005613	5566.907270453069	-243.02640472786643	0.008782812144937067	2.2187711939758827	0.5759833752711054	0.0031865922375442796	2.97385828412975E-6	0.5620943691085206	1	-1.832678725119035	20.462667165809837	1	-2.9690942789521246	45.82757154457567	1	-2.5260932064146844	49.714672728803706	1	-1.7510763156801297	22.35183552975304	1	-3.021867942053291	59.61116702995487	1	-1.7533244556266563	20.910215027429693	0	-7.550775063862964	508.18585496005613	0.003531926898226031
10634000	-6701.94360481902	-6390.031956464829	-311.9116483541915	-6390.031956464829	499.2493651596381	5191.295997827788	-239.58693355909156	0.008459765427452434	2.2187711939758827	0.6474829418765945	0.0029200885651576446	3.2884230266587045E-6	0.6316420496628865	1	-1.935702548029441	20.121575897092363	1	-4.380209949873882	33.442104949714455	1	-2.7311954198871056	52.91380067826408	1	-2.0995446417603145	24.657353720042888	1	-2.6470735497756643	53.231267316574666	1	-2.570738576828882	24.693065790166603	0	-6.272673671677557	499.2493651596381	0.003409687653784054
10635000	-6714.03629797388	-6402.709383084258	-311.3269148896221	-6402.709383084258	475.0685867556259	5442.589135128121	-242.67018512119014	0.005826469486865437	2.2187711939758827	0.5244131360276336	0.0029555307915479154	2.342154404894914E-6	0.548695401165359	1	-1.7421485217204984	20.906984937359894	1	-3.6788130021327987	34.747456562700044	1	-2.528791204744805	49.257077325661534	1	-2.496719271318338	25.619808580429567	1	-2.6889735876518563	56.56629758796697	1	-3.1506318878820023	25.656914606119447	0	-4.061679237603558	475.0685867556259	0.0030892429065234152
10636000	-6707.389269234183	-6397.824297868555	-309.56497136562876	-6397.824297868555	469.3202919136818	4931.816381605066	-237.6721413938992	0.009335501776940711	2.2187711939758827	0.4883242654358375	0.003120869628106509	2.265651086615782E-6	0.5438766951559729	1	-2.756543278413872	18.64597534995031	1	-4.0464939370712605	49.26593470361044	1	-4.463510687180275	40.76161684102601	1	-1.7479965868318346	22.910235785566424	1	-2.891148042022257	50.623922962455765	1	-1.8685984438574335	22.94381008608264	0	-5.5951597171665	430.7821265650191	0.0031301471656118955
10637000	-6714.138350597007	-6400.431761688036	-313.706588908971	-6400.431761688036	475.12711602680224	4899.988510761108	-237.60293588430994	0.00971807984044556	2.2187711939758827	0.5636670216744574	0.0033037043055732886	2.986182000658989E-6	0.5552441491053073	1	-2.265337345501071	19.384663637827874	1	-2.791379375182956	37.20495697712373	1	-3.1433173738844595	44.41047859516938	1	-3.0313497068281965	19.296069761042617	1	-3.775878338064607	46.80809751400599	1	-2.1020675463861727	23.674255346168863	0	-4.0646754591561125	475.12711602680224	0.003220619137920204
10638000	-6753.8613264252	-6420.195921982988	-333.6654044422123	-6420.195921982988	504.45686673958295	5481.273470199265	-241.71871881795428	0.007560750791004125	2.2187711939758827	0.672479926203285	0.002519477038353923	2.270508327066939E-6	0.6341849253628958	1	-1.6932010501570403	21.51606210961861	1	-2.372794959703345	42.105360223716715	1	-3.793481297877655	42.3248899611267	1	-1.9001929472604258	21.417727086062985	1	-2.632188022702338	53.63474479462327	1	-3.58675948772847	26.277306531805124	0	-6.989014346457632	504.45686673958295	0.0022460829010411553
10639000	-6728.973701874487	-6405.619983058283	-323.35371881620483	-6405.619983058283	476.39508726342467	4636.874841322283	-235.04323702322495	0.009711503193019954	2.2187711939758827	0.5739707273968409	0.003095729888423928	2.3668327964371053E-6	0.5344090279517546	1	-1.9327977200335855	20.129989509133207	1	-2.334553948775395	40.7529706347121	1	-4.758840085302542	40.17601744379387	1	-2.4966292319957444	20.03798926380624	1	-3.0142539010884226	49.86298274696729	1	-2.513420687829388	24.584512822030103	0	-4.132527992212209	476.39508726342467	0.0026690732149473946
10640000	-6724.486127057171	-6394.846675070209	-329.63945198696155	-6394.846675070209	467.33189598925856	5091.488591298898	-239.84835694628472	0.006288367118497862	2.2187711939758827	0.6282067772500952	0.0028025232864448495	2.794490622992398E-6	0.6604779365744005	1	-1.6988896259617738	21.81256602189877	1	-2.773032669179882	44.96559068303889	1	-3.1519161180209667	44.3762443295007	1	-1.8333573048691472	21.708707801008043	1	-2.6266008109572683	53.85026589066213	1	-1.7306712044342905	21.067449372083825	0	-3.773204944097785	467.33189598925856	0.0023291757682260394
10641000	-6730.872125922697	-6402.609876391593	-328.2622495311037	-6402.609876391593	501.11029525719897	5366.917332795998	-241.51326050392962	0.009094881495654109	2.2187711939758827	0.6482517439340136	0.003222435576104192	2.9127820663911927E-6	0.6278969809875459	1	-2.1836356970868267	23.820866097264783	1	-2.3617389618947437	39.979609041731415	1	-2.7044088290494095	46.751731936228325	1	-1.845856377986153	23.714890578170607	1	-2.654066397582306	55.9485325501384	1	-1.899743885128658	23.060559180078847	0	-3.7611826940816204	455.5801240059109	0.0026587890694796277
10642000	-6744.395397237934	-6412.299589504478	-332.09580773345624	-6412.299589504478	480.00902959214324	5263.775577017742	-240.37011037783557	0.006864714661535439	2.2187711939758827	0.5499704466178121	0.0030968529829411085	3.4823913940301796E-6	0.6485237308025088	1	-4.315784315281889	17.15770923090553	1	-2.3369200029298645	40.6036348441848	1	-2.5484546419321035	48.58805897096899	1	-1.7468540917161344	22.88543425455628	1	-2.8418897111484673	58.25489360559253	1	-1.732380007025406	22.22801416302673	0	-3.8359137571144313	469.61668138337427	0.0025818515381441005
10643000	-6730.399950522263	-6410.743413367675	-319.6565371545874	-6410.743413367675	491.754762277844	5372.351060197158	-240.90504769714792	0.007815009856534737	2.2187711939758827	0.5365647859153045	0.0028751217286934454	1.9282544984982605E-6	0.5312919639847143	1	-2.8698744528951563	25.151471018743145	1	-4.38475621436628	33.43459538902814	1	-3.7271467968642975	57.950603628437655	1	-3.254135399053342	19.040744851929595	1	-3.6440448668697862	62.88337170997173	1	-2.0713965012575795	23.592287128315306	0	-3.8731114811023324	470.7229733278756	0.0026451517956886904
10644000	-6706.753746448434	-6399.34735997604	-307.4063864723935	-6399.34735997604	460.6416178204908	4953.869797537695	-238.43946303434922	0.01010152443467704	2.2187711939758827	0.4958696283112607	0.003124937870749377	2.386997619181216E-6	0.5362791276645311	1	-1.8392963689199318	20.437373064939305	1	-2.916567335780389	36.75042070640919	1	-2.7308631632881144	52.9110556108347	1	-3.5304697003256593	18.753083231174397	1	-2.6615783746316364	56.100708630447194	1	-1.9510045082285055	23.2358622297397	0	-3.7013714371499797	460.6416178204908	0.0029786676987525614
10645000	-6729.709112842308	-6412.400182438897	-317.30893040341107	-6412.400182438897	503.19306973171484	5005.611460103406	-238.02828299076265	0.008528058529609264	1.7108552917681792	0.6083161483595365	0.003265493603794889	3.558197007323489E-6	0.6202136949446795	1	-3.284197090773312	25.787458346733064	1	-2.3473705279109467	40.26479367630549	1	-2.704212363400571	46.75326982259947	1	-3.0893070665135567	19.227319087405355	1	-2.6526260099929053	55.91757082536416	1	-2.3963415690464416	19.217788626491455	0	-3.902232306589289	471.5091603823582	0.0030639705758350685
10646000	-6730.125164274987	-6412.452476323095	-317.6726879518916	-6412.452476323095	539.3105199682116	5193.626558439613	-239.90799628183444	0.00905160411341402	1.7108552917681792	0.5696582356536216	0.003014785475572774	2.9230515842803757E-6	0.6072910072078853	1	-2.4681196058307906	19.048058694385187	1	-2.3578881089543966	41.85567139551956	1	-2.5882451959062154	51.413062969700995	1	-1.8408631826099424	23.68862312649148	1	-2.730603682762657	57.12694746364995	1	-1.8143091448197959	20.604141830456363	0	-3.7736204599505827	467.34973955117033	0.0028397132448801624
10647000	-6715.020816844046	-6397.767467887141	-317.2533489569047	-6397.767467887141	477.3024380042961	4745.591506636335	-235.80739157443338	0.008648231176446922	1.7108552917681792	0.5091306833226587	0.0029878995014500447	2.4945919834463762E-6	0.5685620809363461	1	-2.010020179826275	23.362527962697836	1	-2.5212840076844816	38.50750634693212	1	-3.311201689755219	43.78425868364653	1	-1.7670932826916608	22.154130487960735	1	-2.821375103742704	51.141242646788854	1	-2.364917220489165	19.26945455069122	0	-4.18451971904606	477.3024380042961	0.002684740561139929
10648000	-6717.601205363439	-6397.665574270897	-319.93563109254154	-6397.665574270897	453.38749893983044	4918.905213738846	-237.70364552947854	0.00959455225973325	1.7108552917681792	0.7152945469982618	0.0032123366274711255	2.8189200573968998E-6	0.5969202522755184	1	-1.8696087998538966	22.89562059211058	1	-2.665381582104323	37.73792188393969	1	-2.655351442569884	52.22009558907408	1	-1.832832805138886	21.711373315864606	1	-2.6258369165864623	53.88574617586146	1	-1.8323148496327122	22.794464036735224	0	-3.8185561243049366	453.38749893983044	0.002833122676484706
10649000	-6733.939961854232	-6412.182115393249	-321.7578464609832	-6412.182115393249	483.38283824823714	5056.227623865847	-238.43125806172202	0.008391196652161786	1.7108552917681792	0.666822037602131	0.002957412491018866	2.374914673441262E-6	0.5769650716714346	1	-1.8428790452596304	22.788727520451054	1	-2.439856426971893	39.0958194798051	1	-3.060036734707157	44.75671867917062	1	-1.8287541568236936	21.732380330313315	1	-3.025286861079776	49.80153377742477	1	-1.8111413848111082	22.69849599095707	0	-4.605636368530952	483.38283824823714	0.0025461715041308203
10650000	-6714.43185532698	-6407.067406159641	-307.3644491673391	-6407.067406159641	455.1029157340568	5014.458408034477	-238.11248485605566	0.008568202543774715	1.7108552917681792	0.5433656965654658	0.002891119978420486	2.0255780094102213E-6	0.556468808811976	1	-1.809466306424126	22.641462604929327	1	-2.404738282817228	42.51625434321392	1	-2.8161236036692348	45.989515543604654	1	-1.85788455888766	21.591941723087107	1	-2.779036312178964	51.50329876121136	1	-1.7820745108212999	22.551814168043578	0	-3.7720306270099995	455.1029157340568	0.002599933281229744
10651000	-6717.523594352756	-6409.166566395292	-308.3570279574639	-6409.166566395292	472.9426743024449	5254.966418741174	-240.83613248190483	0.006320595898427176	1.7108552917681792	0.4797423545747025	0.002652491058417449	1.7942098518610066E-6	0.5490024924975251	1	-1.9777858108789044	23.26564463109906	1	-2.5443727683125514	43.68834654609649	1	-4.426696823048335	60.314261365714344	1	-4.375177074684122	18.011351418180983	1	-2.619807414276078	54.63431811685241	1	-1.9321643769489	23.17352475745347	0	-3.9610347217708783	472.9426743024449	0.0024829335040007197
10652000	-6700.087015391779	-6396.078859449667	-304.00815594211133	-6396.078859449667	456.6820106799033	4950.758203683674	-237.88075825397587	0.0093910763585494	1.7108552917681792	0.5387072629721559	0.0032112002586576153	2.829644050695985E-6	0.5715890329968938	1	-2.55162499822993	18.92399224506577	1	-2.731377147887945	37.44720835880505	1	-2.5784887572758226	51.26512205870456	1	-2.141590182108848	20.719603641452455	1	-2.6497862991087437	53.171264474849615	1	-2.6444587950048177	18.849063060763026	0	-3.7395931648778284	456.6820106799033	0.0030299886519144946
10653000	-6699.40950518687	-6396.368621677524	-303.0408835093459	-6396.368621677524	447.21540448226517	4758.5043651346905	-236.3151421576647	0.00987038311827257	1.7108552917681792	0.48150868095985366	0.003563362853211476	2.8275818824454385E-6	0.520417523569698	1	-2.364197567693654	19.213459667934078	1	-2.378189749388582	42.18384711197913	1	-2.55716833069146	48.40514094072686	1	-1.9768181729888687	21.156389642437986	1	-2.8375005933744304	58.2163776506273	1	-2.4500626696418566	19.13238301713988	0	-4.0852358598892415	447.21540448226517	0.0032575805859256374
10654000	-6719.31137887037	-6403.081226124677	-316.2301527456927	-6403.081226124677	436.37430386146633	4476.421259098025	-233.6004486643056	0.008311607457460582	1.7108552917681792	0.5580742309588924	0.003773594937281171	4.05888272444811E-6	0.5684025351567085	1	-1.7353382518362392	22.21217962635487	1	-2.8001885722656468	37.17088716199746	1	-6.355811614682898	37.631148999375824	1	-2.7723173181349017	19.627555972262478	1	-2.621413020696075	54.15929173320386	1	-3.921789303254328	17.517753983244063	0	-4.9457788970858445	436.37430386146633	0.003386011746950078
10655000	-6711.902019129281	-6395.946980379344	-315.9550387499378	-6395.946980379344	482.17284456891844	4827.77427718409	-236.51373695994425	0.008585088806830945	1.7108552917681792	0.5165898714380358	0.0035526442973809738	3.2684141083953885E-6	0.523682942956776	1	-1.7486391854994083	22.30683103783212	1	-2.3405550199284235	41.430768245867164	1	-5.2456902154227825	39.30560916083522	1	-2.1404456496551965	20.722257901049733	1	-2.686063924598123	56.52169231715396	1	-3.7289418840000783	17.682248484219503	0	-4.511872664080381	482.17284456891844	0.003316918841867205
10656000	-6717.240031163119	-6403.162670221975	-314.077360941144	-6403.162670221975	463.8962658776617	4309.502700209927	-233.21723656531802	0.0072676007912339195	1.7108552917681792	0.5472456116332367	0.004031351362301027	4.855358659487757E-6	0.551669879114745	1	-3.7249712484885844	17.63501615049733	1	-2.3334989064803713	40.956898871000085	1	-2.5582075775445245	48.38517843430574	1	-2.063791146163075	20.91050464766251	1	-2.6621678432497125	56.11206798629653	1	-3.348799510176921	18.036297166312004	0	-3.7152415200823286	463.8962658776617	0.003776251786821034
10657000	-6718.814760003155	-6402.205914465316	-316.60884553783956	-6402.205914465316	474.43773450761375	4638.154836091972	-234.9784256019634	0.008208097790036234	1.7108552917681792	0.5215194160399352	0.003709156148567929	5.856144215102085E-6	0.6288753608203057	1	-1.7568516276211834	22.359850289510717	1	-2.339057908993837	41.37551506560191	1	-2.949109421869769	45.26791180858697	1	-1.9873627967923841	21.12422873625571	1	-2.7334659686401563	51.95561333400733	1	-3.169060255203323	18.22064427980441	0	-4.0301488083748715	474.43773450761375	0.0035961245908921117
10658000	-6701.56103102304	-6391.511194370121	-310.0498366529195	-6391.511194370121	458.9539038533003	4634.159330309144	-235.09435149495363	0.009883923973266838	1.7108552917681792	0.5832450268095037	0.0036831692717687885	3.6944180251146055E-6	0.5640068588672281	1	-1.9835682297448267	23.283382741545807	1	-7.0364082583251975	30.127815738922497	1	-2.658678026849034	47.1376195682451	1	-1.7856573925178887	21.996726114795678	1	-2.622959903935638	54.044160090677174	1	-2.556174560620537	18.97321444782922	0	-3.7101877740558704	458.9539038533003	0.003537381906368266
10659000	-6694.680871309763	-6394.603896095353	-300.0769752144097	-6394.603896095353	455.250067426139	4425.267693313907	-233.06015387809634	0.009986040214361983	1.7108552917681792	0.49717957658129325	0.003999875637275644	3.538741554922284E-6	0.5156574117521215	1	-1.7228834839478884	22.109320211399982	1	-2.335995456845397	40.652553681794686	1	-2.728927342469506	46.56640406886893	1	-2.072667660977559	20.887543132067837	1	-3.640460374153321	47.2398525924177	1	-1.7358491026605054	22.255813602247994	0	-3.7685887202408423	455.250067426139	0.0037264709790598934
10660000	-6703.248845785499	-6395.282948694933	-307.9658970905654	-6395.282948694933	484.87165630134774	4570.541213390024	-234.2691928295291	0.009075444888815462	1.7108552917681792	0.5170222302332677	0.003941369524343092	4.1734955001412446E-6	0.5481720349678617	1	-2.452702041648246	19.071776144413814	1	-2.43930238028146	42.868637943162945	1	-4.365359143770787	40.968017185276636	1	-4.366897320397133	18.0178559545301	1	-2.7637497687383914	51.646380201899916	1	-3.0905324019259144	18.305330458694893	0	-4.727690987891712	484.87165630134774	0.0037920425633019123
10661000	-6703.45158157693	-6393.141366110376	-310.3102154665543	-6393.141366110376	485.4721545917088	5148.5269417215295	-240.4701545410636	0.010159955531761447	1.7108552917681792	0.5570899929399885	0.003480385038542149	3.2729880090746218E-6	0.5947517743033462	1	-1.6989392217085664	21.813547537210543	1	-3.0235058760561095	46.04470545137058	1	-2.6749345621172527	52.41439348380372	1	-2.158084406724728	20.681802970771347	1	-2.6217876378347977	54.86723625912742	1	-1.7410344351249623	20.990505386002813	0	-4.77899318081628	485.4721545917088	0.0031715835092759556
10662000	-6710.573860344691	-6397.282751604624	-313.2911087400669	-6397.282751604624	457.69257853261894	5025.614383142014	-238.1590002181132	0.008100450188499623	1.7108552917681792	0.5645563005485604	0.0033141190139095228	3.3286461655441118E-6	0.6016418828628977	1	-2.055080500233004	23.490664277763017	1	-2.3363742689489113	41.25330125350128	1	-3.31414390461394	56.26927993027593	1	-1.8882539837073105	21.464105955504387	1	-2.622454777504815	54.07821804123374	1	-1.7920219541187492	22.604343204701053	0	-3.724012330626107	457.69257853261894	0.0029647100912444492
10663000	-6727.958064141265	-6405.3344194155015	-322.6236447257629	-6405.3344194155015	465.51747473904965	4754.65138662429	-235.93174980582168	0.00903890849532055	1.7108552917681792	0.6297708273670474	0.0034467506456928574	4.8785740478040695E-6	0.6983847380850793	1	-1.693758135956128	21.666594087018186	1	-2.601685297802311	38.04994709558754	1	-3.680147251504269	42.63434311482285	1	-2.652336583069723	19.797399753352128	1	-3.0114055843068606	49.87899811576778	1	-1.7637008354851575	20.849096604029487	0	-3.7371074085220726	465.51747473904965	0.003020058476498792
10664000	-6716.0612999796485	-6402.073901350729	-313.9873986289196	-6402.073901350729	434.10964809709765	4534.341738008264	-234.15110147143722	0.008156097890011076	1.7108552917681792	0.5440658668807056	0.003865107148344806	4.871405709157119E-6	0.6417277680802713	1	-1.6953348135767323	21.4220982252701	1	-2.691240371849467	37.62057390627861	1	-2.5259578749390164	49.60756833251118	1	-2.811918443811619	19.573996744386935	1	-3.118319499293084	49.31614044748512	1	-1.8120303927334989	20.613825761718115	0	-5.191407668087045	434.10964809709765	0.0033733967649039872
```
