## Supplementary material for "Deep-mining of vertebrate genomes reveals an unexpected diversity of endogenous viral elements": beast_run3.0.log (part 7 of 12)

```
10665000	-6713.2657725231	-6400.866628975502	-312.39914354759793	-6400.866628975502	475.0696445453271	4948.952418687333	-237.5286744075234	0.00822831494352973	1.7108552917681792	0.5185823209753254	0.003519370762996868	3.773485159421295E-6	0.6200268542248688	1	-1.8074122327308846	22.63179231211663	1	-3.113198614060128	36.13499067341316	1	-2.70691739495134	52.70738970477938	1	-2.1591763594306994	20.679329558597743	1	-2.6557525830963744	53.04832272038967	1	-1.6978018548338762	21.77787714776859	0	-4.061733281151118	475.0696445453271	0.0031019579247841015
10666000	-6722.881667977164	-6399.448767675329	-323.4329003018354	-6399.448767675329	448.84711072046287	4652.501446534179	-235.107206783127	0.009480255134440974	1.7108552917681792	0.587192815190955	0.003923119799485577	4.676337326630348E-6	0.6450921088370197	1	-1.6989879805696049	21.814508650466326	1	-2.4401768698573507	42.87677113504099	1	-2.533810928754489	50.256243068068116	1	-2.5628401361709057	19.932553609568032	1	-2.619500137144809	54.46949079164923	1	-1.7409016824596355	20.991430235706314	0	-3.999416479418144	448.84711072046287	0.003261339331978418
10667000	-6733.403286072633	-6407.4254804182565	-325.9778056543765	-6407.4254804182565	463.18462418070834	5120.259069722558	-239.04517770418246	0.007404841067786939	2.368238206846217	0.5680446520325864	0.0029422835403839706	2.5268240314479493E-6	0.6096644237941552	1	-1.7713268107076978	20.73590543161877	1	-4.480292931541882	50.3676079245512	1	-2.565500036888097	51.04562395006106	1	-1.8821118488919595	21.48874448017398	1	-2.7382772828001007	51.90382382325131	1	-1.797126358702405	22.630290601198425	0	-3.7087672857548895	463.18462418070834	0.0024561422951429805
10668000	-6721.5450909029605	-6392.517904203032	-329.027186699928	-6392.517904203032	470.5313642492866	5015.202144770591	-238.19452580282876	0.008821016826676492	1.9835813098163861	0.6318413626583189	0.003170081119398147	3.130274334166656E-6	0.6469788480907653	1	-1.6929862484140232	21.610870245516	1	-2.3870928971844663	42.30392923859212	1	-3.8231465507664284	58.303703232225054	1	-1.7489803262342254	22.3885676536812	1	-3.1381303793288025	49.21937387750254	1	-2.004033182032318	23.40071332021961	0	-3.866351768604596	470.5313642492866	0.0026081987963364893
10669000	-6736.145424795064	-6399.348196297082	-336.7972284979828	-6399.348196297082	441.4591930920683	4954.793020319378	-237.957591726222	0.007196710170152026	1.9835813098163861	0.6522787878865819	0.00335989821756942	4.286830460372344E-6	0.674387440084928	1	-1.7904594041201527	20.641442329759062	1	-2.412748022995631	39.34325288829122	1	-3.575391389306216	57.367023998848815	1	-1.9091173597667452	21.384253517752565	1	-2.6439121032079864	55.714261815969074	1	-1.748871524765743	22.35099600279909	0	-4.478261813083865	441.4591930920683	0.0026881755444774762
10670000	-6746.492238392901	-6404.169131668816	-342.3231067240846	-6404.169131668816	458.83658494142577	4980.537230508791	-238.17807229509427	0.007148844745299408	1.9835813098163861	0.7841949936864436	0.003118079990828041	2.325162467903025E-6	0.574141088434676	1	-2.027781486106382	23.41397359252869	1	-2.5685705195740063	38.22807183529098	1	-2.5982687373994704	47.777863963797046	1	-2.116771682231803	20.778118727036052	1	-2.6217008886416613	54.13504595053276	1	-1.69633417261041	21.71745898112026	0	-3.711211529997434	458.83658494142577	0.0022939949492439336
10671000	-6740.152176447997	-6402.639425279548	-337.512751168449	-6402.639425279548	468.3685738124199	5280.379201144684	-240.69651196892264	0.006602258120508101	1.9835813098163861	0.5759035035908147	0.002884705331842495	2.234646629386118E-6	0.5882754359564546	1	-1.7204297905066532	22.086729176954567	1	-3.138978262518558	36.061075504614905	1	-2.990869345468102	45.06770388150461	1	-2.7923703895104577	19.600290370067434	1	-2.662288905485636	52.92504681216295	1	-4.7051904585721624	16.926517076576822	0	-3.799288884669576	468.3685738124199	0.002298399349006183
10672000	-6749.077286408554	-6409.08934836818	-339.98793804037365	-6409.08934836818	494.7530368400103	5235.273606683995	-242.12190283421234	0.010747100984171712	1.9835813098163861	0.611974014762217	0.0030865270904673345	2.6686294751467023E-6	0.6124942537612305	1	-1.9042636149818941	23.023451559717476	1	-2.6719029882859857	37.70787382899502	1	-4.89043347203015	61.68595409455767	1	-2.1779089976967896	20.637435976702566	1	-2.619708795907737	54.381979838788126	1	-3.436915767105835	26.071480086676065	0	-4.776129330478023	485.438995119908	0.002370862300833114
10673000	-6737.313837998199	-6402.439443668052	-334.8743943301466	-6402.439443668052	471.40846106119	5039.8501198395115	-238.5350626385092	0.009088165867469588	1.9835813098163861	0.628278098239387	0.003500080359171072	3.6322828705412264E-6	0.6228860072756943	1	-1.707965393843764	21.201966303438887	1	-2.480202339634074	43.22013860216684	1	-2.5776809510532632	48.05893475098116	1	-3.287251152430101	19.004718776961447	1	-3.2144613473872115	60.777471728811044	1	-2.2384578620264244	24.008852054381848	0	-3.8983781946815825	471.40846106119	0.002716755404572047
10674000	-6732.672580574807	-6398.646871807834	-334.02570876697325	-6398.646871807834	469.2200601080489	5125.745724939348	-238.97070010938353	0.008109263664944357	1.9835813098163861	0.5830374220943702	0.0031923709233309203	3.4860060168428727E-6	0.7021097070676342	1	-1.7986546820379072	20.603963535642396	1	-3.1131025188557393	46.38643050157383	1	-2.6736905654700935	47.00413956819738	1	-3.831170847389968	18.468689511224273	1	-3.4837196573226503	62.15340145445759	1	-1.9812648009988136	23.33168090078899	0	-3.8236593452402072	469.2200601080489	0.0024796438434965804
10675000	-6748.250560244386	-6415.308614193419	-332.94194605096675	-6415.308614193419	469.76647858088063	4834.6069735236415	-236.89877810311557	0.007450351410704543	1.9835813098163861	0.5571945996225094	0.0036061228030538016	4.481656859854839E-6	0.6409363976884694	1	-2.574310696037789	18.891476460251734	1	-3.7252632486998234	48.374736700044146	1	-2.659140908740112	47.13338859634735	1	-2.5031885514899224	20.0273176247765	1	-2.6900957429355117	56.583259328135654	1	-1.7020177263374854	21.38890087815406	0	-3.8406908532321973	469.76647858088063	0.0026933735546066243
10676000	-6742.421497714823	-6411.718375848312	-330.70312186651165	-6411.718375848312	466.9915226963301	5232.632372602018	-242.98527201132762	0.011334457898119347	1.9835813098163861	0.522057011984804	0.0033588158565573574	3.731752329045521E-6	0.608774101515859	1	-2.71184907396335	18.70381416688358	1	-2.6138188499167763	44.12449325783073	1	-3.574971628432196	42.937598981636455	1	-2.6313637218662738	19.82837222400882	1	-2.742775542389025	57.270797114132975	1	-1.7183327144533382	21.176429915396653	0	-3.7655037992169063	466.9915226963301	0.002789859663831558
10677000	-6738.350887674128	-6414.266185950808	-324.0847017233197	-6414.266185950808	457.67743685747655	4984.428352547573	-239.16036213649357	0.01051135497272399	1.9835813098163861	0.4833958590399709	0.0031774294143585868	3.1626399886060646E-6	0.6144282221210995	1	-3.442174421154091	17.89353280352728	1	-2.3423548222593658	41.489991556497806	1	-3.3325605964089173	43.710198316421554	1	-3.3398726713843256	18.948394724355364	1	-2.629073047255936	53.74705406865837	1	-1.9261059035513475	20.212904561543855	0	-3.7242161284072606	457.67743685747655	0.00260368597097888
10678000	-6722.475701930689	-6404.146120413802	-318.32958151688655	-6404.146120413802	474.12759149007485	5104.201869850265	-238.88829958567956	0.008589357345808832	1.9835813098163861	0.5551289991563889	0.0030733426893016515	2.9362176508215947E-6	0.6170128496434957	1	-2.165442624123664	19.575229736197855	1	-2.6546231564041394	37.78819859149472	1	-2.536104169967671	48.92761356026532	1	-2.1374472018932513	20.729231277811042	1	-2.661353404156925	56.096352991922664	1	-1.7196096933515705	22.112584181814846	0	-4.015161471879241	474.12759149007485	0.0025771458927252326
10679000	-6724.686075879541	-6410.300399330626	-314.38567654891557	-6410.300399330626	479.06189970971934	4947.840141586063	-238.1121609893044	0.009777664993934095	1.9835813098163861	0.5374510702779743	0.0034084661630309895	3.4892177609889034E-6	0.6270608241708685	1	-1.728223461144625	22.15556398920265	1	-2.4840282024023397	38.75531971595903	1	-2.7805153030212524	46.212048844060845	1	-1.8026585312880217	23.46168173818472	1	-4.14105034238448	64.88263685698385	1	-2.7576990504576977	25.027383096347094	0	-4.293440507063021	479.06189970971934	0.002919264308902192
10680000	-6715.92128067148	-6407.089241594291	-308.83203907718985	-6407.089241594291	486.7374631023406	5136.482338197927	-239.19907083509597	0.007326323927677846	1.9835813098163861	0.5264236989744389	0.00327640142386383	3.234187558342792E-6	0.6027949591506271	1	-1.7050898810725374	21.238897455996895	1	-2.5747429018254544	38.19389781527024	1	-2.778581214984167	53.28614784494524	1	-1.7425474776996215	22.572966900618262	1	-4.183616631471286	45.66196625728072	1	-2.311399302481012	24.172175197844506	0	-4.890964932643014	486.7374631023406	0.0029760101774236884
10681000	-6723.393488168495	-6408.74212905314	-314.65135911535486	-6408.74212905314	502.8804567973408	5878.603498842594	-244.59553723404252	0.007129127924359209	1.9835813098163861	0.5451787509274556	0.0030476189988889847	2.0026197173836326E-6	0.5619570202360642	1	-1.8294609296714734	22.731671300770543	1	-2.338866472159466	41.36794300733403	1	-2.528645357608527	49.99582673829259	1	-1.9581778944824297	24.198028134658188	1	-3.161941305060484	49.10572620808006	1	-3.3703983148388073	18.01495553192332	0	-6.763690094391523	502.8804567973408	0.002548630997169601
10682000	-6731.132532799283	-6418.171669626292	-312.9608631729909	-6418.171669626292	458.4586595460409	4923.627699700119	-237.44571536265812	0.009003543113948553	1.9835813098163861	0.5259878254097327	0.003374806842976187	2.541769665671013E-6	0.5469143443232556	1	-1.7229405525884534	21.05105662243051	1	-2.3625929320976535	39.965354470882986	1	-3.4827302605432773	43.218238804348054	1	-1.745598522857417	22.462178991607523	1	-3.2232929343587853	48.82503521486351	1	-5.1741455235853335	16.61753938916296	0	-3.7148743041920897	458.4586595460409	0.002801771942850708
10683000	-6729.860058994119	-6412.759710506722	-317.10034848739684	-6412.759710506722	454.17673226848603	4962.4373746111	-238.64037383979806	0.010224736538666717	2.4355956883784	0.5431794166429593	0.0028626144688970014	2.094514942540554E-6	0.5782715453729798	1	-2.356237394172334	19.226702440377128	1	-2.3715462614707543	39.827206150711284	1	-2.5297322730811658	49.200028350234334	1	-1.7429425592560024	22.76385002530827	1	-3.5965770813301137	47.38674652363831	1	-6.0296596020127255	29.039010853118295	0	-3.795682552284277	454.17673226848603	0.0025141720449015177
10684000	-6750.696839754305	-6409.911376969999	-340.7854627843066	-6409.911376969999	491.465936772683	5049.138826974235	-238.59761004013757	0.007259216938639463	2.0875010810312564	0.622844955857554	0.003087389291236726	3.039296989498233E-6	0.6304578967357152	1	-3.213933287285596	18.120936643882807	1	-2.6746246160788463	37.69542636036792	1	-2.811157112576569	46.019636956962856	1	-1.8707872513094905	21.535708310893597	1	-2.6820860430160516	52.60185750347628	1	-4.769988098803518	27.721016449556497	0	-5.355264256379304	491.465936772683	0.0024786253072121432
10685000	-6747.198122363145	-6413.949585748427	-333.24853661471747	-6413.949585748427	481.7003046532557	5135.88416000538	-239.10540475354964	0.007567471021329727	2.0875010810312564	0.5712931940054043	0.0032661692888850914	3.4625764142365952E-6	0.625394333533845	1	-1.9689822490437503	20.028791254315134	1	-2.3488100829468297	41.6641722583962	1	-3.669070276266544	57.7311919098885	1	-1.8634757271058882	23.803085610274756	1	-3.673066547513104	47.13302874443938	1	-2.540522410083499	18.99596794797084	0	-4.476586579960137	481.7003046532557	0.0025963668120404996
10686000	-6741.8716250099005	-6409.960259456955	-331.9113655529451	-6409.960259456955	452.8266387323688	4995.580312806262	-237.9151985524103	0.008306771392875676	2.0875010810312564	0.5081308728423966	0.003052289843658947	3.886234116038163E-6	0.6779724690854635	1	-2.240770671542357	23.954831244449988	1	-2.6283982191311863	37.914698787528245	1	-2.8909546176589704	45.565617281417154	1	-1.8614345505008956	21.576156054803917	1	-2.6273869470364613	55.185680937573494	1	-2.8341560423029346	25.15672441772017	0	-3.8363392851582483	452.8266387323688	0.0026370221074738264
10687000	-6746.436721063378	-6412.230684824424	-334.20603623895397	-6412.230684824424	454.7385034183945	5049.575382105346	-240.9425107683806	0.011356807400900377	2.0875010810312564	0.6440943383818681	0.0030887754272352955	3.5136593331733373E-6	0.6470517063434241	1	-1.9445799095105751	23.1603771660611	1	-2.3524863009010604	41.74706014152581	1	-3.1528405948178135	44.37257930266719	1	-2.083254036112748	20.860589954639234	1	-2.74863643866967	51.795930299915206	1	-2.382081284663825	24.322409948600562	0	-3.7809267033419682	454.7385034183945	0.0026747773610153965
10688000	-6726.037193530667	-6404.130320583839	-321.906872946827	-6404.130320583839	460.240900450187	5024.168461389229	-239.10193996701926	0.010051649385664671	2.0875010810312564	0.4952642275264169	0.0031286049498301725	2.771989498535745E-6	0.6042594812493728	1	-2.5315951539970354	24.557206802707324	1	-2.3424649766285413	41.49341378645751	1	-3.3034569073116327	43.811392851621534	1	-1.770816035119418	22.118716714736387	1	-2.851463809027619	50.90802152760501	1	-3.239767556229708	25.789323151579385	0	-3.7024670768257963	460.240900450187	0.002536091082468551
10689000	-6730.567199936284	-6400.222602800561	-330.34459713572346	-6400.222602800561	465.2104217142977	5377.205477502932	-240.93709427421555	0.007763050840512681	2.0875010810312564	0.6369961692461922	0.002782486250907776	2.461530751566478E-6	0.6587320689716321	1	-2.2987732008863935	19.325043396110352	1	-2.807078984522489	45.12611248755391	1	-4.026197069997744	41.736447758944045	1	-2.0028885070396694	21.078192907333893	1	-2.8085535914585416	57.95268417579903	1	-2.473721703526953	24.507373248095696	0	-3.732210069627551	465.2104217142977	0.002263778290830502
10690000	-6726.323574051683	-6394.924698550229	-331.3988755014542	-6394.924698550229	475.55129254311476	5195.831913050186	-239.5912316129626	0.007446461656508186	2.0875010810312564	0.6523094314725996	0.003233603145765069	4.166122650456438E-6	0.6988224389338986	1	-3.698406301858091	17.658345755424655	1	-2.405740066081571	42.527499622659136	1	-2.6125826743692837	47.60646477183848	1	-6.591357259523328	16.594340972427904	1	-2.6828334669396026	56.471054187618265	1	-1.7891496761872354	22.589453414545407	0	-4.08674871336629	475.55129254311476	0.002810454661410318
10691000	-6735.58762376368	-6408.500364945671	-327.0872588180091	-6408.500364945671	476.1755162885585	5010.2186686169625	-238.13096739222584	0.00876458357971966	2.0875010810312564	0.5780095152610185	0.003248969688307083	2.8982072609281322E-6	0.6099834181859846	1	-2.3427148265910156	19.249403630733273	1	-2.3391709738211044	40.50722809693601	1	-2.5315865604916477	50.159800643937324	1	-4.27671971589075	18.089529550985826	1	-2.940663763277081	59.043906733520174	1	-2.53275758337117	24.62149391780836	0	-4.120376356398932	476.1755162885585	0.0026111393027517145
10692000	-6735.565565974594	-6412.617920598074	-322.9476453765201	-6412.617920598074	469.2279586329797	4721.860307319384	-235.8692473024253	0.009712849545612736	2.0875010810312564	0.47462927345123135	0.0036851206020679524	3.022777432148372E-6	0.5546553179696468	1	-2.7190897089367247	18.69434692528262	1	-2.335759906341542	40.66642191904083	1	-2.5389510310707344	50.436788795719586	1	-4.92941366957637	17.601849433317852	1	-3.0563933535329864	59.83629131979215	1	-2.148576139400908	23.793362556188	0	-3.823897797599029	469.2279586329797	0.002866887411104305
10693000	-6742.596395829411	-6406.005176272395	-336.5912195570164	-6406.005176272395	452.5498890296946	4632.9703212366185	-236.79848073000338	0.0063788541228462494	2.0875010810312564	0.6185692507205731	0.00333974802185794	2.957333733722133E-6	0.613200745013961	1	-1.8653048725706272	22.878951594276426	1	-4.354653314963116	33.48450735873881	1	-2.8683760254942072	45.68811534429021	1	-2.112531379482741	24.69490416251351	1	-2.75899629172665	57.45238611411209	1	-1.9763690218499261	20.071152384440467	0	-3.845583707710104	452.5498890296946	0.002441872017415155
10694000	-6726.6661179785715	-6396.418346880164	-330.2477710984077	-6396.418346880164	464.15453122346287	4895.612725843215	-237.10222756128053	0.008123790178902326	2.0875010810312564	0.6139319110264998	0.0033227969378495457	7.493231562103995E-6	0.9171247138177452	1	-2.172684204076403	23.79440137177672	1	-2.43556372771251	42.83349930522074	1	-2.558891579126139	50.9203617236519	1	-3.694928242081506	18.59428191211319	1	-2.757628713213225	51.70590631662402	1	-1.7027569556825162	21.893869988266065	0	-3.718063863833838	464.15453122346287	0.0027139427367802622
10695000	-6728.989358631984	-6400.776439334229	-328.21291929775555	-6400.776439334229	440.2134645296343	4569.430422582363	-234.38094542801701	0.009690205897241238	2.0875010810312564	0.6850574530075277	0.0037658427461787283	5.412850223734859E-6	0.6893338317186118	1	-2.2372486521610933	23.94676013021353	1	-2.4706130988548756	43.14240466353837	1	-3.007638875938145	54.74829970817663	1	-1.7502642796394539	22.36550721438702	1	-4.282940448117939	45.41018654049061	1	-1.7008384658549176	21.856135219521715	0	-4.582194111716978	440.2134645296343	0.0031736252638510814
10696000	-6729.909277136114	-6399.669813711231	-330.2394634248826	-6399.669813711231	489.60032612132557	5268.9291483845445	-240.1856793588683	0.007279245463580691	2.0875010810312564	0.6457391329651178	0.0029911696002115798	3.5411008785747613E-6	0.6923145828340815	1	-2.954222583164797	25.28771693775328	1	-3.0162604651700478	46.016240595506986	1	-3.2065312631288148	44.16467249082877	1	-2.3431867527966292	20.304195312121195	1	-3.2689683131672473	48.62620330678373	1	-1.9518090010499696	23.23847567974853	0	-5.163507854924777	489.60032612132557	0.002656533994506531
10697000	-6725.8705649095555	-6403.570196806479	-322.3003681030764	-6403.570196806479	471.3166156172111	5048.583028602834	-238.37818900319868	0.007798329942457335	2.0875010810312564	0.6066790749250631	0.00308922367558743	3.2869387808223787E-6	0.6637315149977208	1	-2.4014198148024866	24.3013315290205	1	-4.633041860651762	33.03881329765458	1	-2.67105963436815	52.376954690697815	1	-1.956762287948247	24.192812413789337	1	-3.6906737367708606	63.08625592599091	1	-1.7288431024544413	22.198324647728576	0	-3.8948947171621295	471.3166156172111	0.0027366171006509617
10698000	-6730.70097043321	-6406.321342622322	-324.3796278108884	-6406.321342622322	476.0180438798222	5002.351893828597	-238.115222824468	0.007520485318140422	2.0875010810312564	0.683503123408068	0.003469753543635373	5.536697142731116E-6	0.731593144468666	1	-5.540970605446354	28.471625534869958	1	-3.959770851537839	34.18509248085208	1	-3.0735492165726384	55.105317529618944	1	-1.7520029320257737	22.33696002270227	1	-2.698675453711404	56.7088829982372	1	-1.8414769012821846	20.49547120634312	0	-4.111764858414242	476.0180438798222	0.003221365563286491
10699000	-6726.836487247969	-6409.071732312923	-317.7647549350458	-6409.071732312923	453.93088330109487	4814.44027686168	-236.48661002557142	0.009088526815890762	2.0875010810312564	0.5976217033765049	0.0035711880251618187	5.564993148659406E-6	0.6953793917164524	1	-3.16689497064952	18.170257090595104	1	-2.929099387429519	36.70802309509613	1	-2.9417267354459318	45.304413962007814	1	-2.2122545261766584	20.563109355962265	1	-2.632791161114881	55.39259850326236	1	-1.696562186206599	21.729344509609835	0	-3.802538774281733	453.93088330109487	0.003447818560603982
10700000	-6730.978545320997	-6413.7437154105955	-317.2348299104015	-6413.7437154105955	484.63768790157377	4775.963645419942	-236.06908312745296	0.008561836493457695	2.0875010810312564	0.6149674607086836	0.0036710177036490227	7.166484969373094E-6	0.7727065878718034	1	-2.7343182785833107	18.6745592069097	1	-4.198900219426603	33.7501523388853	1	-2.602914732623997	47.72044115229121	1	-1.9841911002151131	21.133823326299414	1	-4.940860096073983	43.93293310713123	1	-1.7461924743502333	22.332426478548907	0	-4.708024144863543	484.63768790157377	0.003605357816209239
10701000	-6728.598734650682	-6410.262768643858	-318.3359660068239	-6410.262768643858	468.28657762583236	5072.082601541722	-238.54840926011053	0.008289419852170311	2.0875010810312564	0.6225895642513269	0.0036550421716304866	6.17586370460321E-6	0.725840865641852	1	-3.6911501829791726	17.6647503700524	1	-3.279377840389544	35.680219031027974	1	-2.7020539965363852	46.77022447750123	1	-1.7542972210998184	22.302856351814274	1	-3.9463178023330476	46.304258471955066	1	-2.0624330585267034	23.567761121515172	0	-3.7970820381524786	468.28657762583236	0.003443159821846874
10702000	-6722.135707753325	-6402.936337450358	-319.19937030296654	-6402.936337450358	458.2400994651417	4831.368238284442	-236.70246202354923	0.009259731688286551	2.0875010810312564	0.5914763347702454	0.003700284047903578	8.001444540164437E-6	0.8049112743925844	1	-1.6988528048816036	21.338662601607453	1	-6.319721225796018	30.869934909262266	1	-3.0451822249616534	44.82154640719606	1	-2.0397349399983407	20.974507702281368	1	-2.7513874372366507	57.36852865533759	1	-1.72497949931853	22.16407528126037	0	-3.717247102945132	458.2400994651417	0.003510987423335803
10703000	-6719.041028406803	-6406.454225710749	-312.5868026960542	-6406.454225710749	474.51285725396946	5074.921468723991	-238.969702539225	0.00927815394617143	2.0875010810312564	0.5400032312481652	0.003033579848384526	4.1481156407027935E-6	0.6929015459099148	1	-1.7328631148222287	20.97212597810619	1	-2.335606764491231	40.675830799606665	1	-2.530681596540054	50.1152081541128	1	-2.20386793601322	20.58097668986663	1	-2.921651864451084	58.901881393329305	1	-1.7553522899547476	20.897849454622374	0	-4.033830052932712	474.51285725396946	0.003076089136662205
10704000	-6704.810186813781	-6384.4955655336535	-320.31462128012794	-6384.4955655336535	469.5445904654486	5083.988285058565	-238.71100007650077	0.007572541866910286	2.0875010810312564	0.6297536673421485	0.003266140866374948	7.402111438492153E-6	0.80174127002728	1	-2.2477087077766322	19.41687569349344	1	-2.552065287915649	38.321881273880436	1	-2.7913571837477784	53.38082470171373	1	-2.4562347019998194	25.5343742589608	1	-5.882206115103403	42.21118235277383	1	-2.1297797514670247	23.745926385702514	0	-3.8336438086129636	469.5445904654486	0.003525518003423001
10705000	-6720.986897004574	-6396.913878784827	-324.073018219747	-6396.913878784827	444.75957104135364	4792.364370597617	-236.21259773012494	0.008450395071171317	2.0875010810312564	0.7524110357250615	0.003213213264992197	6.31062458142939E-6	0.812061947361254	1	-2.12132352152178	19.666449851957402	1	-2.470258123251885	38.85503931925446	1	-2.6171612960092796	51.795629062081034	1	-2.513424475519643	25.65447322455792	1	-3.1162128129835294	49.32655407663305	1	-2.1937583313315385	23.903877363988208	0	-4.235553933059178	444.75957104135364	0.0030805058533996325
10706000	-6721.5570472936615	-6400.4473745634195	-321.1096727302423	-6400.4473745634195	434.78757676644454	5018.832633752973	-238.19180069928186	0.008720007726958547	2.676549956209196	0.6289693511080193	0.0033634617542532648	5.044224353905707E-6	0.730152123753987	1	-2.4259270605501158	19.11361610279317	1	-2.5750739400757348	38.192078269080426	1	-2.5597174957712907	48.35675365719166	1	-2.149897997675238	24.799723576104295	1	-3.1240153647265894	60.25504048098132	1	-1.921552378860728	23.13739268890704	0	-5.115424005651862	434.78757676644454	0.0031098991427915322
10707000	-6728.540662347519	-6398.398668082038	-330.141994265481	-6398.398668082038	454.444186908066	5190.713383844651	-240.53387550887376	0.006242869475462875	2.676549956209196	0.6274931023749828	0.0030746937401555314	5.210922016147506E-6	0.7651260193240793	1	-2.9910167064304805	18.363309082064752	1	-2.4127310753377147	42.60397587900386	1	-2.8598510182889796	45.73550154592039	1	-1.7631598008559497	23.130217201482	1	-2.825109545946849	51.11133335847168	1	-1.711536148008357	22.023032484248443	0	-3.788499569072176	454.444186908066	0.0028114798965345306
10708000	-6741.6559817533935	-6412.927279938913	-328.7287018144805	-6412.927279938913	469.07730829269883	5202.111000068892	-239.57318855655424	0.007891291203844478	2.676549956209196	0.6537397982360347	0.0029305081634185526	4.680728469733048E-6	0.7916261853262359	1	-2.1505671304015457	19.605443766835396	1	-2.7470197447731897	44.8391122893195	1	-2.532238436486261	49.07636548958439	1	-2.1276426184486135	24.73784871511968	1	-2.978079407556689	50.071293193026726	1	-2.0544809296819158	23.545771968717244	0	-3.8193889307630315	469.07730829269883	0.0025364504824183453
10709000	-6740.66899911999	-6407.248904465964	-333.4200946540256	-6407.248904465964	494.74843496117177	4888.170222893173	-237.68135723649976	0.00998430137024807	2.676549956209196	0.6657069737051975	0.0033588098023483955	5.4721080674091205E-6	0.7435712403290948	1	-2.278447412849914	19.36106256518847	1	-3.2533541887782405	35.74826360644684	1	-2.5918566920814383	47.860356319421015	1	-1.98119402081497	24.28070106074542	1	-2.6839226340860023	52.57475838911498	1	-1.921741211794148	23.138042461053253	0	-5.719315254918927	494.74843496117177	0.002845798668768121
10710000	-6734.0668626863935	-6397.764305131801	-336.302557554593	-6397.764305131801	494.85467347088763	5129.771068094156	-240.27264496963218	0.0061623369250287064	2.258730437350614	0.6571213264659342	0.0032061355535450997	3.7184537108956023E-6	0.6692850328106001	1	-2.353968883323849	19.23049260752952	1	-3.0596113236919367	36.29315909625543	1	-3.388837972122638	43.52020464926985	1	-2.060977898565608	24.541987402659135	1	-2.7177358154245557	52.133444257541825	1	-2.099526257251222	19.773434338276097	0	-5.731659619006092	494.85467347088763	0.002633908624502309
10711000	-6720.649288740381	-6402.355934665386	-318.2933540749954	-6402.355934665386	463.14141742581694	4764.709609902836	-236.35550889287254	0.009835786736232812	1.7949534118263262	0.5819941007420885	0.0031172627710394207	2.7324748395142028E-6	0.5950118462570794	1	-2.3483787190001455	19.239863559377884	1	-3.0537522646698796	36.31084462585975	1	-2.9067137855504086	45.482537520654006	1	-2.064881888012052	24.553946627360613	1	-2.6523911736521715	53.116187879346114	1	-2.0951592103692662	19.783069863732596	0	-3.7084358950651137	463.14141742581694	0.002612584132602839
10712000	-6712.764829598782	-6394.292871255794	-318.471958342988	-6394.292871255794	487.66492381978725	4792.263632659137	-237.35027285759787	0.010736277226623533	1.7949534118263262	0.5267194362494793	0.0034061499910352164	3.07174022801706E-6	0.5734432626391506	1	-2.986648396456938	18.36829226956645	1	-3.624354849798973	34.86420464498321	1	-3.104331036584054	44.56911739046646	1	-1.8534181365588918	23.75355050945803	1	-3.109953690789535	49.35763777483071	1	-2.0235057735612525	23.45791032942307	0	-4.9763562199918505	487.66492381978725	0.0028656815116322757
10713000	-6724.090053469608	-6398.486167175682	-325.60388629392685	-6398.486167175682	497.60555220311767	4875.637497033316	-237.41351687665204	0.007166018315015197	1.7949534118263262	0.5798134409410807	0.003620850115371185	4.2846749176394025E-6	0.5881912235372626	1	-2.328695179474084	19.27321884356486	1	-3.013200125188395	36.4355200842676	1	-2.832747979459479	45.890660093527586	1	-2.1962226024891254	24.92378554096591	1	-2.901143606678011	50.55593961316378	1	-1.8261409540594629	20.555360451292156	0	-6.0634072487210915	497.60555220311767	0.003180177917955289
10714000	-6713.384592862185	-6395.832760993922	-317.5518318682624	-6395.832760993922	466.1267209909529	4480.4745384305215	-233.77692066054834	0.010354788223313595	1.7949534118263262	0.5984599980110409	0.00349167639540478	4.356767733662648E-6	0.6419444947501478	1	-3.5372191121793986	17.804037164203795	1	-3.706089667464706	34.690012884285395	1	-3.0645467232881827	44.73723354642687	1	-1.7575640590599917	23.06285962932639	1	-2.7319208191853726	57.1428639855605	1	-3.0633351570298526	25.523934941809394	0	-3.7478654494109884	466.1267209909529	0.0032465823880109853
10715000	-6715.04085436418	-6399.104092667902	-315.93676169627855	-6399.104092667902	478.1660184708824	4380.8639259269185	-232.76118905587018	0.01039147672253711	1.7949534118263262	0.6157272891599475	0.0036780806076150445	4.447958757732691E-6	0.6163847726426054	1	-1.914761070637923	20.183494567323525	1	-3.811278193731275	34.47451519350636	1	-2.7055368586261173	46.742919300990366	1	-2.04385014848953	20.963366422678057	1	-2.6456279891255514	53.26447870724066	1	-2.035035456457843	23.49104173355994	0	-4.236649322113121	478.1660184708824	0.0034250296382362373
10716000	-6718.880620300243	-6403.696362420406	-315.1842578798373	-6403.696362420406	487.307715242113	4801.369287202411	-238.44852474650253	0.006057780652266069	1.7949534118263262	0.5608146702603211	0.0036857599659627497	3.726311810323798E-6	0.5537542395135652	1	-1.9198957509747108	20.168033531194347	1	-2.7944057830958138	37.19321207645506	1	-2.527786483406669	49.32988059745471	1	-1.7420117952669196	22.61655976360084	1	-3.4208029717355197	48.016249325951826	1	-2.9485592067816664	25.343570234099282	0	-4.943137082681856	487.307715242113	0.0035720928820138667
10717000	-6717.276360989027	-6405.550373815896	-311.7259871731314	-6405.550373815896	475.89776061217356	4614.627690308632	-234.840899298725	0.008076077140348732	1.7949534118263262	0.5176811317715432	0.0036640688737960016	3.867268141453394E-6	0.5489102582529133	1	-1.877953275903312	22.92740383328393	1	-2.47397101193374	38.827649868743826	1	-2.588671102616358	51.41925628910141	1	-1.7539167736333503	23.012342453418174	1	-2.9598388554433352	50.18066792140179	1	-3.365656100004375	25.97108140047479	0	-4.105245343187521	475.89776061217356	0.0037072280513632816
10718000	-6715.462308063485	-6393.289301540413	-322.17300652307085	-6393.289301540413	450.670927414882	4315.4468802930405	-231.92556551869131	0.009256224954937399	1.7949534118263262	0.6630786850690575	0.003933398751820967	5.068157784175429E-6	0.5852313805669521	1	-2.6409979017821534	18.79855226317541	1	-2.34092051334852	40.44523767692102	1	-3.5713175943124655	42.94844165003229	1	-3.416600077118498	18.86819482285491	1	-4.555545366232643	44.76191233688362	1	-1.708045358348675	21.294113131520643	0	-3.916601275602794	450.670927414882	0.003864336319689689
10719000	-6702.871238874195	-6403.620770514066	-299.25046836012916	-6403.620770514066	459.75323221948065	4585.941645126423	-234.4677172039494	0.009446782448829023	1.7949534118263262	0.5124039751154373	0.004115467767030814	4.7216962648827905E-6	0.5842383121844511	1	-1.6986342300472073	21.34295561313144	1	-2.381667210731396	39.68993682814489	1	-2.52888141382767	49.25123147375091	1	-1.8990659591600376	21.422024364768028	1	-2.6963252415683607	56.67515081424927	1	-2.3132912576058198	24.17629320728738	0	-3.704637080044798	459.75323221948065	0.004155982554902199
10720000	-6710.934196598118	-6400.693054309741	-310.24114228837743	-6400.693054309741	437.55552025139275	4385.791909595459	-235.9425441269501	0.006052960651681995	2.3224836089737018	0.6089398160089577	0.0034182202165279627	3.8207217666392855E-6	0.5912655619206016	1	-2.1832235791486276	19.539791096141503	1	-3.045226737231015	36.33672338070415	1	-2.986063302800249	45.090229847674074	1	-2.78359893255462	19.612179706098644	1	-2.6197151197238884	54.612677520392985	1	-1.7217533736803474	22.133753511571385	0	-4.82689100510648	437.55552025139275	0.0035167019990435507
10721000	-6716.090760843745	-6395.687587313856	-320.4031735298883	-6395.687587313856	467.6741482253568	4643.742042985248	-235.307237787965	0.007667507772045603	1.8277821124385814	0.5950634273074622	0.003544490283018409	4.7886576036653495E-6	0.6068839659523859	1	-2.2488182575445235	19.414831715360382	1	-3.022159665251986	36.407623958469124	1	-4.182149147944167	41.371580840189935	1	-2.878262804979099	19.486757391203682	1	-2.633867432910303	55.428448744291444	1	-1.7091316499730869	21.99220542031702	0	-3.7813794154154734	467.6741482253568	0.003460357592710759
10722000	-6709.513336561142	-6390.165828738022	-319.3475078231197	-6390.165828738022	471.5650500495607	4754.98840850821	-236.66499769917155	0.010411278442255274	1.8277821124385814	0.628289937705872	0.003483601677871361	3.933420457471215E-6	0.5874666370752388	1	-1.8373737951140705	20.444658388065665	1	-4.578554104702782	50.60433865006165	1	-3.82409797276562	42.24406509018822	1	-2.2347311658158326	20.51606864334157	1	-2.7522851484125583	51.75901681429453	1	-1.6983590292613275	21.79505572880419	0	-3.904387109848474	471.5650500495607	0.0034511110667959158
10723000	-6713.936636071376	-6397.1438141230865	-316.7928219482894	-6397.1438141230865	480.7170353289731	5173.78991776393	-239.43199907510487	0.008438479978646664	1.8277821124385814	0.6481804932683881	0.003121122145198972	2.935088400399522E-6	0.6115893582553129	1	-1.8279506919089383	20.481127023703742	1	-3.8989828879632538	48.86610432552533	1	-3.3719947369286185	43.576314416401445	1	-2.2171954157539244	20.55266465868593	1	-3.2465481483639786	48.72279495715586	1	-5.412272068659809	16.47065215086386	0	-4.405573513628539	480.7170353289731	0.0030426626484632087
10724000	-6701.768065076982	-6397.464854915754	-304.30321016122826	-6397.464854915754	464.3099894273007	4921.077038487923	-237.29677543325553	0.008285057332910167	1.8277821124385814	0.5442901156128492	0.0029127923015003832	1.84750888903136E-6	0.5184081607069891	1	-1.7146142342482735	21.12840627272173	1	-2.339720256001323	41.400766426096865	1	-2.913209412858467	45.448838268343344	1	-1.801699004295975	21.8870719037025	1	-2.65876170376673	56.04533047839707	1	-4.612362432341717	16.99118558355578	0	-3.719883811203863	464.3099894273007	0.002870493410040414
10725000	-6711.0235802804655	-6406.556282471398	-304.46729780906765	-6406.556282471398	487.25217268259274	5113.161559173866	-240.32344114809075	0.006066174712115876	1.8277821124385814	0.4707428527887956	0.003313399501505703	2.638859485771051E-6	0.5228022195652197	1	-1.8540577154709716	22.83444225746577	1	-2.3390607697838637	41.375627235362366	1	-2.6619453386954772	52.286982277947445	1	-1.8345280217625293	23.654367164235495	1	-3.0249138286762176	49.80359643755232	1	-3.0383478898612264	18.363157215246503	0	-4.938009027396841	487.25217268259274	0.003273186938066671
10726000	-6699.780653227023	-6396.992965501393	-302.78768772563006	-6396.992965501393	474.23902194296693	4940.244976022264	-237.85960690326812	0.009519521788684397	1.8277821124385814	0.5213411373391127	0.0032470421116264745	2.774279456848644E-6	0.5086465379353668	1	-1.872495040068928	22.906692186298205	1	-2.911419102140246	36.767984109704116	1	-2.6587431884699555	47.13702348978826	1	-1.8486279763819955	23.729211398437606	1	-3.068892174495181	49.5671837949249	1	-2.9870770235666555	18.421259654841087	0	-4.020507178188852	474.23902194296693	0.0034145293560357078
10727000	-6697.5500420798735	-6401.069790583679	-296.4802514961945	-6401.069790583679	446.7487317546543	4557.208073650291	-234.15221931699398	0.009146127300046544	1.8277821124385814	0.5261460904668248	0.0034290411977529922	2.561941663027071E-6	0.5162828404022968	1	-1.6934489758787397	21.649369522070298	1	-3.4163451041623603	35.338561229105125	1	-3.583804213996267	42.91147890243634	1	-1.7418482076498827	22.659954342375	1	-3.4309915099518404	47.97774271305491	1	-4.298716098607783	17.219627608302172	0	-4.111834952093744	446.7487317546543	0.003480453814840648
10728000	-6698.3941890707165	-6405.002432425885	-293.39175664483196	-6405.002432425885	457.9942349771811	4799.170200230148	-236.29958120579914	0.008210527879442195	1.8277821124385814	0.5184847827556106	0.00328974255104315	2.521898524679622E-6	0.49107506472060225	1	-1.7124991312400528	22.006006330986015	1	-3.1519626205113664	36.02435116125902	1	-2.6629793241172255	52.297330057352056	1	-1.7559198098865019	23.040890405550524	1	-3.1917127251754454	48.967438540432575	1	-1.7844159160982367	20.740131527463465	0	-3.720139703176703	457.9942349771811	0.00347168341330973
10729000	-6685.4157332356535	-6400.73855020209	-284.67718303356344	-6400.73855020209	464.931574894721	4630.714207368113	-235.25461406570506	0.010234407267471358	1.8277821124385814	0.45421950939684863	0.0033679196015593744	2.1500881682270534E-6	0.45232565488925514	1	-2.195761290990953	19.51522520882478	1	-2.894069780388971	36.82781844408163	1	-2.793650151498295	53.397591233312184	1	-1.7579155585266322	23.06740721529489	1	-2.9809115979088476	59.33236456057387	1	-1.8085137377762617	20.62896734964967	0	-3.7280680099336867	464.931574894721	0.003603642373826557
10730000	-6697.591957816673	-6409.10508245129	-288.4868753653824	-6409.10508245129	462.29629424900077	4492.350462451003	-233.96243596362226	0.010467630384720933	1.8277821124385814	0.4588479921124817	0.004159915848658729	3.663327974863703E-6	0.48475402836180154	1	-2.0596530643325446	19.803024292860147	1	-2.8369768545514726	37.03229044056768	1	-2.651628124351007	52.181611822124	1	-1.8292048559409688	21.73003411720257	1	-4.475063030747407	44.94731604775252	1	-1.7496525434035062	20.933191248902443	0	-3.7075394467668072	459.29167343065467	0.004584305973943278
10731000	-6714.6368208415715	-6412.538033337497	-302.0987875040748	-6412.538033337497	472.44372252266567	4767.627364599325	-236.4810448868176	0.009989169936778645	1.8277821124385814	0.539344830968837	0.0033169220403796236	2.5217077215304297E-6	0.4846512779415724	1	-2.321075623085319	24.132972480801616	1	-2.8077952296147717	45.12943239813577	1	-3.042953757463849	44.831359606868766	1	-2.9577982042198174	26.4813246503163	1	-2.619819529290487	54.35623403343355	1	-3.0544802853125743	25.510251407774085	0	-3.9397349770878143	472.44372252266567	0.0036388218930627093
10732000	-6707.360352223481	-6405.6058775509255	-301.7544746725549	-6405.6058775509255	472.6857663036625	4908.675925185638	-237.68460036454593	0.00971407251655737	1.8277821124385814	0.5376395499082737	0.0032918295895711857	2.4070037028870363E-6	0.4916499943878754	1	-1.7933550938597038	22.56326203080943	1	-2.3709684168298493	42.07761231045186	1	-2.555916994319463	48.429634857605954	1	-2.221000386730662	24.98778969547178	1	-2.6262475327870463	55.13373085230056	1	-2.8716655568627947	25.218825732415148	0	-3.9499567946136582	472.6857663036625	0.0036704774641235813
10733000	-6702.983931459202	-6400.086450459071	-302.897481000131	-6400.086450459071	461.94877034676506	4762.826251789189	-235.99969415502176	0.00821701436035156	1.8277821124385814	0.5978710917249455	0.0035975036594708167	3.179807207980851E-6	0.5366826530949657	1	-1.7111991262283268	21.991337018916305	1	-2.4743509671508717	38.82486859797364	1	-2.529029701615176	49.24181537258073	1	-1.9638183139237158	24.218653384118202	1	-2.949987313229903	50.241062893380615	1	-2.435220034111081	24.430896928927172	0	-3.7020880118027466	461.94877034676506	0.003789159063043267
10734000	-6702.913092190103	-6392.6785242320675	-310.2345679580355	-6392.6785242320675	456.913596069413	4309.917385097848	-232.2441288756999	0.010876741386853591	1.8277821124385814	0.5768345855806739	0.003983154557740103	5.248615596424623E-6	0.6044447986330242	1	-1.7671038193282322	20.75832504350621	1	-5.08925980559937	32.37451535705958	1	-3.5257075262725373	43.08564587699005	1	-1.7420707506100783	22.705485208080614	1	-2.936636582526422	50.32448434051264	1	-1.8553163661560763	22.891032345477342	0	-3.735667073068182	456.913596069413	0.004016969607151379
10735000	-6714.935714820801	-6401.024588819659	-313.9111260011426	-6401.024588819659	479.78237999854093	4672.4412294951535	-235.31729346661683	0.008053023368954217	1.8277821124385814	0.5205188211563235	0.003369905260459473	5.617724526052834E-6	0.7246518180380318	1	-1.804729677668158	22.61903804897047	1	-3.631179785144727	34.84941839064873	1	-2.736186508895762	46.51384578620491	1	-2.0117977177235855	24.38509566202299	1	-3.8324872562448618	46.63625912409157	1	-6.549245150079386	15.841872636217591	0	-4.341105753865929	479.78237999854093	0.0034084980309075025
10736000	-6706.945139651049	-6407.494114123398	-299.45102552765167	-6407.494114123398	473.78485722661003	4333.617078787083	-232.36510086420313	0.008395896464094157	1.8277821124385814	0.5628097347435546	0.0043130367266226285	4.8736128996313975E-6	0.5436389883086811	1	-2.0370592873453384	19.856163197251963	1	-4.1135549754276415	33.901361813534514	1	-2.9727149325844193	45.15347850145183	1	-1.9096393864100938	24.008880478129733	1	-2.7291079881361346	57.108763818314316	1	-1.7278295592857833	22.189536432215487	0	-3.99899423770182	473.78485722661003	0.004559655226662312
10737000	-6717.385451874788	-6412.832032676541	-304.55341919824696	-6412.832032676541	449.47448159142266	4410.999558734947	-232.81025851795715	0.009245058045156029	1.8277821124385814	0.5378153994452535	0.00357980185946643	4.291038563715295E-6	0.588522930085138	1	-2.699741537531868	18.719731214197758	1	-2.4156953942411583	39.314403860993224	1	-4.102667388334951	41.5548819850851	1	-1.7418983353143693	22.634775149641683	1	-4.085628390528655	45.91975729683456	1	-1.751816282860951	20.91955800585938	0	-3.969375605511256	449.47448159142266	0.0037326608142243174
10738000	-6700.869082451366	-6399.140537250882	-301.7285452004841	-6399.140537250882	474.81974565955875	4698.766620766984	-235.83359053265616	0.010055638435989651	1.8277821124385814	0.5142294785987678	0.003322672128464924	2.631934829436291E-6	0.5282394336500439	1	-2.94148456214461	18.4203956019347	1	-3.035280006404376	46.09068241946857	1	-2.5819791710342734	51.319462752278945	1	-1.7431169459541862	22.543703071444167	1	-3.2570093667577336	61.01088565737449	1	-1.785003838532029	20.73724373729462	0	-4.049074870189996	474.81974565955875	0.003238912032823674
10739000	-6704.199893112331	-6403.343642138891	-300.85625097344035	-6403.343642138891	478.167596614024	4778.083121512176	-236.1138898840508	0.008894621982261434	1.9994429714908442	0.4591135086939125	0.003098627036674791	2.530640706784307E-6	0.5416094226462171	1	-2.7321991871284896	18.67730275737268	1	-2.9038301155871307	45.55592300677173	1	-2.568956131589558	51.10707280723827	1	-1.7457303036057663	22.858117525632927	1	-3.495296509583428	62.20797331176346	1	-1.736019999686854	21.02646370929201	0	-3.906174480609424	471.61119040729636	0.0029866135664128463
10740000	-6708.1032282770775	-6405.4994675820235	-302.60376069505395	-6405.4994675820235	491.66258511147396	4897.662326584164	-237.2055075953644	0.008984588759541567	1.9994429714908442	0.5607749199619301	0.003691015183754721	3.276699431164866E-6	0.5285452926053168	1	-4.304708296087898	17.1660172561506	1	-2.451578624559594	42.98004363837324	1	-2.5455338099364377	50.62199868257126	1	-1.7419319739078223	22.628170638144532	1	-2.6422797558074427	53.345209852941785	1	-1.7434830912556691	20.973689451162123	0	-5.376120621162241	491.66258511147396	0.0036131100219506398
10741000	-6693.655259793917	-6395.7968554720255	-297.85840432189144	-6395.7968554720255	476.6347605361334	4604.261249786602	-236.73127459260922	0.012119015802056002	1.9994429714908442	0.42295818360366616	0.0038023077679983927	2.9236742056600292E-6	0.4758505242501741	1	-4.672968621553683	16.900619180813553	1	-4.811166435316393	32.77060811051842	1	-2.8756549687771082	45.648158422729786	1	-1.751732730243835	22.978404770317717	1	-2.74695467129986	51.81312896669817	1	-1.7224331186722603	21.137449159386723	0	-4.145983649792281	476.6347605361334	0.0036563633103772423
10742000	-6705.807318689385	-6398.990343387554	-306.8169753018314	-6398.990343387554	489.4027991927719	4748.97846150648	-235.83962244555906	0.008738294550070027	1.9994429714908442	0.4937110013312337	0.003466233335220238	2.5677150560330453E-6	0.48902352937251825	1	-3.5452565439241033	17.796596142646777	1	-3.7946729677807416	34.50792374245826	1	-2.568829563983182	51.104865705657915	1	-4.033236606447695	18.291198334000704	1	-3.643411875727249	47.230103342638145	1	-3.65929955444489	17.743952295440337	0	-5.143855202992279	489.4027991927719	0.0032649396767579037
10743000	-6704.942263527683	-6406.1078860799735	-298.8343774477101	-6406.1078860799735	487.22320104976484	5199.314753730363	-239.75138786394672	0.0071316937437849405	1.5205675626475454	0.45828848361241176	0.0030798987952157584	2.8871839023846405E-6	0.5643696091980969	1	-1.7259443478669774	21.02591272451601	1	-3.670401146636191	34.76530823109998	1	-2.644732659618424	47.268926210112575	1	-2.1709861635539145	24.85695163223667	1	-2.661176118072862	52.945312697971005	1	-1.7449666338390737	20.963716283804917	0	-4.935338152758396	487.22320104976484	0.003168554330836212
10744000	-6699.076739724868	-6397.840860434068	-301.23587929079986	-6397.840860434068	470.6132520906738	4845.028719889159	-239.75424059641693	0.012190423673287416	1.5205675626475454	0.494421122923402	0.0033754391730840745	2.7759604435465115E-6	0.5479825163499041	1	-1.879862868735206	20.29404251255744	1	-3.3941547493359834	35.39216368220737	1	-2.527019994190946	49.86030608436748	1	-1.980252409334959	24.277393538756122	1	-5.407467844456799	43.0344003424523	1	-1.920550266919192	20.22955030793911	0	-3.869224441282446	470.6132520906738	0.003378691207620241
10745000	-6713.322517672089	-6401.42283033201	-311.8996873400795	-6401.42283033201	470.62082257392694	4971.9826633610855	-237.99524695672673	0.009242573954195846	1.5205675626475454	0.5425920990764863	0.00376247268851919	3.760419022156657E-6	0.5526380013189579	1	-2.0355895377227373	23.436192114647106	1	-3.7223846822475446	34.65601308371505	1	-3.0601929199267404	55.03460015028132	1	-1.8572023255730277	23.772428147437783	1	-5.925893984556906	42.13929260469676	1	-2.08363344904705	19.808779323148872	0	-3.86949124114691	470.62082257392694	0.003675850495049378
10746000	-6706.4913656147355	-6395.457492580852	-311.03387303388337	-6395.457492580852	429.1501059126855	4728.875203476019	-237.08274617407196	0.006583862257434774	2.1452567602376997	0.4978791979981513	0.003550066654156009	3.1289631924349865E-6	0.5336175570555736	1	-1.8205404069693443	22.692258184645556	1	-3.892024745283522	34.31511793175626	1	-3.606036559180938	42.84628061406775	1	-1.7553124993360152	23.032459024206258	1	-2.667977846186231	52.82544181095479	1	-2.522765141996152	19.022071896583	0	-5.812127492534904	429.1501059126855	0.0033737906102625313
10747000	-6718.54685983573	-6404.278814594469	-314.2680452412612	-6404.278814594469	482.91966379118173	5254.503283127295	-241.65598503438844	0.010248202669216994	2.3907774444846743	0.5062981569763294	0.0027443132367094983	1.7650448530146177E-6	0.47747576818741866	1	-2.0903179234683584	23.58584926236159	1	-2.385032948354943	42.27706153135829	1	-2.7579329835404733	46.36194109252228	1	-1.8932812716571732	23.939446760482635	1	-2.6319740281802524	55.36441670269632	1	-2.100571785898148	19.771135898417814	0	-4.569166659200364	482.91966379118173	0.0027816747775550716
10748000	-6712.9843348437	-6400.845084367624	-312.139250476076	-6400.845084367624	456.67450078651365	4736.016115601211	-236.00521421094643	0.009709880952841992	2.3907774444846743	0.4701795208655939	0.003194409390690222	2.5448177477207055E-6	0.5294961732507116	1	-1.8927712702770103	22.98223002686599	1	-5.398462860678624	31.96210426144352	1	-3.8559286225634235	58.42174490692126	1	-1.7627162948861677	22.199383376919776	1	-2.6321594819585954	53.635705834581564	1	-3.0520966201743205	18.34779673886296	0	-3.739724027468042	456.67450078651365	0.003077808024333529
10749000	-6709.334447211253	-6394.932617973744	-314.4018292375091	-6394.932617973744	479.9388827174914	5003.628937255371	-238.0105117031344	0.008523620233953618	2.3907774444846743	0.5398870532041244	0.00340920211342229	2.437654367803373E-6	0.48705569763292633	1	-2.235781467730295	23.94339101124101	1	-3.871654413569882	34.354863439820654	1	-2.5425341065953457	48.73419168646327	1	-2.4621389288752225	20.094978252286246	1	-2.6257034943629347	55.10739891472873	1	-2.601775280641087	18.908229830917563	0	-4.351693603702409	479.9388827174914	0.003160905830717574
10750000	-6717.074361382058	-6402.473682846799	-314.6006785352588	-6402.473682846799	464.1210061569371	5159.300517520331	-239.75243460938518	0.006749527448473271	2.177731448410915	0.5016127287104137	0.003334788344025678	3.0469845218528524E-6	0.5694525771313889	1	-1.7109028214288773	21.1677739916706	1	-3.4483754229733576	35.26228931055644	1	-2.5409699056434008	50.49768977822229	1	-2.4276915642129775	20.15344293550069	1	-3.1295921537767253	49.26082497594405	1	-1.822420780708711	22.750570230567167	0	-3.717683308560723	464.1210061569371	0.0030793413058208172
10751000	-6729.993409108615	-6393.603695995966	-336.38971311264964	-6393.603695995966	485.0771453024301	5107.098534579229	-238.98976426616235	0.007314236199631163	2.177731448410915	0.7723035804362881	0.0031328659398806072	2.3208554371446276E-6	0.5074283663863546	1	-1.727213485125597	22.147093100697397	1	-2.52539586809103	38.48181855122553	1	-2.7389171245363086	46.494325917321724	1	-2.000276077179903	21.08583439939213	1	-2.636212168902154	55.5022423427321	1	-2.1524858763725803	23.803116812783024	0	-4.745112842110633	485.0771453024301	0.0027432855199012746
10752000	-6718.049402739167	-6393.018370334651	-325.0310324045154	-6393.018370334651	486.3097629193215	4856.569755243964	-236.91033508281492	0.00772877684378228	2.066099641473797	0.5830264494946082	0.0033396686530312385	3.6094017827413936E-6	0.5957673006485338	1	-1.8319862643238585	20.465350012987457	1	-3.1584772706129756	46.55290351864663	1	-3.5661637111505247	42.96377177761267	1	-2.0870500676334895	20.85103554404801	1	-2.8036160824340772	51.2876706159644	1	-1.7093887326273385	21.995623297320734	0	-4.852530241832998	486.3097629193215	0.0029819604120546127
10753000	-6724.898931764705	-6402.105630308424	-322.79330145628023	-6402.105630308424	504.9965975058305	5158.517687668879	-239.6280790018034	0.009110452210636454	2.066099641473797	0.5587222859380245	0.0030662728811216636	3.065017108195442E-6	0.5877207740124721	1	-1.7081638622668351	21.954960049094737	1	-2.702673997747752	37.570155976666214	1	-2.659599773722398	47.1292019651496	1	-1.750079039038692	22.368718446609297	1	-5.6387270034725	42.62331297629108	1	-2.072989270567523	23.596617230643705	0	-7.0678318484174705	504.9965975058305	0.0030253946168439004
10754000	-6710.6495924576575	-6397.421690229967	-313.22790222769027	-6397.421690229967	494.4845584978632	5288.277168801896	-241.6688903777373	0.00588613881284549	2.066099641473797	0.5522316865847678	0.00303793273071791	2.7717724500943007E-6	0.5509817325962234	1	-1.7389893987860237	20.928376073978377	1	-2.35866434488735	41.870267297812745	1	-2.8371368486663773	45.865046651799375	1	-1.926180645010407	21.322787693384097	1	-4.871408437633479	44.07584759996017	1	-1.7716011304893633	22.49327160570224	0	-5.6888056304578445	494.4845584978632	0.0031858872905562814
10755000	-6725.75298923106	-6401.513385298977	-324.2396039320841	-6401.513385298977	501.6219634996881	5560.477061768056	-244.40837504368392	0.005256570298637765	2.066099641473797	0.6315909862324763	0.003180847163706174	3.213041994606597E-6	0.5847124642154155	1	-1.7583330897393608	22.36905718912685	1	-2.345728381432828	41.586774275307626	1	-2.526214073800167	49.74462190058688	1	-3.779629204726391	27.72610685603947	1	-3.537757578112126	47.58966099512016	1	-2.252788151789	24.04167801361903	0	-6.589063366552461	501.6219634996881	0.003265101583470325
10756000	-6704.22016123224	-6395.5687613985865	-308.6513998336533	-6395.5687613985865	455.65256189553014	5027.59675006646	-238.18314784627228	0.008327157915133472	1.6383074938217133	0.5539535736364255	0.003356458933724095	3.875489728622384E-6	0.6036325945622679	1	-2.026468884942216	19.881721631254234	1	-2.85607915411329	36.96251758368116	1	-3.610936968650463	42.83201348219154	1	-2.0946678956627767	24.643092186206864	1	-2.791284918775899	51.393803969239656	1	-1.7031547555676123	21.368354766751644	0	-3.759615351204104	455.65256189553014	0.003442638675848014
10757000	-6697.688981581957	-6396.921373104617	-300.76760847734045	-6396.921373104617	468.6449523627534	4799.2029087926185	-236.33125238157984	0.0080771255910784	2.023942214948103	0.5630067183832459	0.003160976119926081	2.442829134576175E-6	0.5222154682276723	1	-2.5231885896304393	18.965444306408713	1	-2.738048667607125	44.794660065098334	1	-2.7349872322168056	46.52246149670241	1	-1.8096340617134563	23.507380349823265	1	-3.6402688783846253	62.866770994466926	1	-1.872551278122111	20.383563846469848	0	-3.806908692845979	468.6449523627534	0.003393097763125529
10758000	-6720.696178342405	-6405.506589741432	-315.18958860097246	-6405.506589741432	467.3346654134709	5076.344688106715	-238.74864374168106	0.008854816675581571	2.023942214948103	0.5896381993509965	0.0029551413881205037	3.5923101892732447E-6	0.6406277599918888	1	-1.932820030345713	20.12992468210554	1	-2.421333493421913	39.2606803468565	1	-2.5543446283407736	50.82689928638919	1	-2.206583469642694	24.950736100374296	1	-6.606471204714993	41.08949039583812	1	-1.6955765096342976	21.635116918598854	0	-3.7732693575882634	467.3346654134709	0.003285933581915176
10759000	-6725.847067002848	-6398.160959490289	-327.68610751255903	-6398.160959490289	483.9228165085483	4993.037725054884	-237.93107634455086	0.007855177847656913	2.023942214948103	0.6407667514235015	0.0033046414445256364	6.114194681061303E-6	0.7466859766922375	1	-1.8773878256275547	20.3022842974902	1	-2.6269430602725565	37.9218922617108	1	-3.0497297455466583	54.9786456150958	1	-2.6325796700901245	19.826565290719792	1	-2.6659195574656795	52.86074693411342	1	-1.8977668041313247	20.300217885755632	0	-4.649055033284631	483.9228165085483	0.003382515120899702
10760000	-6721.433273982057	-6402.899767024787	-318.5335069572695	-6402.899767024787	482.4697500314701	4846.581935001166	-238.92279304685124	0.011581428678979506	2.023942214948103	0.6553196131307242	0.003414139040278794	4.670008801524118E-6	0.6692013751726422	1	-1.693459157389683	21.498171522051106	1	-2.33743177848737	41.30631097685978	1	-2.5449370201211803	50.60661882048682	1	-2.0324517925560173	20.994430728454077	1	-2.6526472388255504	55.91803185421631	1	-1.6975963229180622	21.495983390250064	0	-4.534426893373727	482.4697500314701	0.003470516944141447
10761000	-6706.426074650641	-6396.376019451649	-310.0500551989915	-6396.376019451649	487.9239791138267	4925.941541788099	-238.4198222250379	0.006553749993710268	2.023942214948103	0.5656733144431564	0.0033253434929355658	2.7493227263276062E-6	0.5357901726354388	1	-1.7937256856288253	20.626314956972685	1	-2.7645537814485235	37.310974826436336	1	-3.2858854474501786	56.14162413656673	1	-2.433773398942343	20.14300332952799	1	-5.349467941429122	43.14078917094223	1	-1.8096112643337385	20.62421556467556	0	-5.000706184240824	487.9239791138267	0.0034389480818129746
10762000	-6708.6970187495945	-6402.221249713128	-306.4757690364664	-6402.221249713128	469.7802248578143	4676.711719413031	-235.2097646682542	0.008683865821215218	2.023942214948103	0.5860002349628969	0.0039186953319208274	3.1032333115119302E-6	0.4812045664452995	1	-1.7278680383040514	21.010421099198897	1	-2.5164443118010738	43.494229843134335	1	-3.4526181040430357	56.86793958199314	1	-2.1928181221486835	20.6047914851993	1	-4.32337041364099	65.54492806626828	1	-1.7384651812822123	21.008659139339542	0	-3.8411333100965694	469.7802248578143	0.0038518995547304866
10763000	-6711.6964212191615	-6398.180441501581	-313.5159797175799	-6398.180441501581	438.5357894978263	4349.47528741876	-232.23378511594103	0.009419965602385344	2.023942214948103	0.5623170104195349	0.0038233622967903235	3.758684655486449E-6	0.5416221327863859	1	-1.7979455999800031	20.607144965823824	1	-3.9877640362325435	34.132298548506	1	-2.5307065027887754	49.14811336971701	1	-1.7547444164374317	22.29659228823147	1	-2.7634833383965716	57.50082407764851	1	-1.8139876964400647	20.605501938686547	0	-4.732984771957982	438.5357894978263	0.0034856582564945925
10764000	-6702.293963479733	-6391.078149486986	-311.21581399274737	-6391.078149486986	423.90458111651617	4307.095449318501	-231.83668464160698	0.009381049721944404	1.6757142235596325	0.6003293045329311	0.003733817689504814	4.90565488473251E-6	0.6369957581689275	1	-1.9138114330501064	20.186374858571973	1	-2.4785024972571708	38.79473322624905	1	-2.5995716335506422	47.76157204386553	1	-1.8130211464680157	21.818654548254894	1	-2.6487851553389063	55.831643162107795	1	-1.935654776430215	20.184787428298055	0	-6.595908318313095	423.90458111651617	0.0036342280994252057
10765000	-6709.875959114985	-6398.437791458375	-311.43816765660966	-6398.437791458375	470.8567264936645	4389.895597322591	-232.95589437350907	0.01060009320033047	1.6757142235596325	0.6391327818439576	0.0037957090522559456	4.442550412445497E-6	0.5655068915302252	1	-1.7532856273243083	20.836728843356575	1	-2.3341346302920174	41.08833728810957	1	-2.8040384509086445	46.06330726561075	1	-1.7423707391657495	22.58440823092702	1	-3.9496319741155723	46.29484481775343	1	-1.7662150012752684	20.83502918417042	0	-3.8779086402936334	470.8567264936645	0.0037563188091024316
10766000	-6701.344306362534	-6396.144354774411	-305.19995158812236	-6396.144354774411	477.1577409799987	4783.2967165488535	-236.50047320173672	0.007472874960600418	1.6757142235596325	0.5804709873434405	0.0033241251519864727	2.3499787709149834E-6	0.537371939776569	1	-1.7285300383421602	22.158111964788723	1	-2.701011088405997	37.577435585306674	1	-2.5419209356854093	50.52497864086638	1	-1.931193210029763	24.095668624094085	1	-2.8662222403479367	50.79953431480106	1	-1.724126993214228	22.15622764550334	0	-4.176037162159142	477.1577409799987	0.0031850892872804623
10767000	-6702.2512935313	-6396.476248061292	-305.7750454700082	-6396.476248061292	473.7376676486347	4541.897292985309	-234.24543410399093	0.010032293080678613	1.6757142235596325	0.6190326692288419	0.0038076008767657546	3.545833131120696E-6	0.5612057292427601	1	-4.578916018298159	16.966377745444802	1	-2.336371755321671	40.63169811282017	1	-2.52597421936747	49.66608942950265	1	-1.7428341136316565	22.55715848835063	1	-3.272579584402852	48.61081958877537	1	-1.831682608926048	20.533312576214833	0	-3.9968007752108305	473.7376676486347	0.0038357978031952986
10768000	-6708.910419772185	-6402.416654446506	-306.49376532567953	-6402.416654446506	479.53658536421585	4765.829893091008	-236.16855140598472	0.007807818701744387	1.6757142235596325	0.5561766603219923	0.0033245961537156344	2.738172058188456E-6	0.5540953220918045	1	-1.9935621252342903	23.31366020674515	1	-3.0167810267328363	36.42434621652931	1	-3.5129486354803743	43.12466446574947	1	-2.5979604065016035	25.825083562292196	1	-2.712426478945054	56.897304599804116	1	-2.0410206147215044	23.50803685514145	0	-4.324645475577233	479.53658536421585	0.00331808617264887
10769000	-6719.555414386157	-6401.406215851339	-318.1491985348181	-6401.406215851339	464.25682287896507	4357.325401743699	-232.31402676378823	0.0095756166165124	1.6757142235596325	0.6574097797294243	0.003688787899443892	4.691090406458575E-6	0.6253824372374868	1	-1.9591500406457514	20.055547974028304	1	-2.4315296741827592	42.79488778871198	1	-7.165776999162394	36.59709810943453	1	-1.7716139972209033	22.11143500666023	1	-2.6328391711802945	53.613109746503255	1	-1.9255140927414107	20.21466747492876	0	-3.7192511600498057	464.25682287896507	0.00359116460795173
10770000	-6720.349156488839	-6399.309806635126	-321.03934985371285	-6399.309806635126	459.6086330030366	4453.289071284269	-233.98559329302847	0.011127308912152117	1.6757142235596325	0.6140833354222799	0.003822113267050259	5.932626289047565E-6	0.6616999199061879	1	-2.573681193278312	18.89237230443271	1	-5.326261928603249	32.05600471272713	1	-3.5226514863007576	43.094965707937945	1	-2.08212830190275	20.863434413729447	1	-4.505545245191073	44.87654083674501	1	-1.8285255186041136	22.777837063742123	0	-3.7054574584868147	459.6086330030366	0.003843602949114057
10771000	-6710.727789367488	-6392.401213217662	-318.32657614982594	-6392.401213217662	506.24843721180775	4937.7969295421335	-237.52457061975136	0.007767061606802216	1.6757142235596325	0.5849543939495627	0.00323837118189671	3.5623915060340015E-6	0.6168427487934348	1	-1.706538183056888	21.21980270821718	1	-3.39534507894113	35.38927212975205	1	-2.955197158442107	45.23807300921323	1	-1.798566251599818	23.43368820713391	1	-3.471218501920077	47.82831359105323	1	-3.102444395019862	25.583934130872432	0	-3.75692426078883	466.5877841388954	0.0030987577577069095
10772000	-6712.979816709121	-6392.384349834913	-320.5954668742076	-6392.384349834913	480.9949660395569	4846.874218677218	-237.07744501398804	0.00970315736707473	1.6757142235596325	0.578134519726394	0.003113924509294731	3.411983160819276E-6	0.6576624372416565	1	-1.6930880533154533	21.525959762197456	1	-3.0207515272333993	36.411994807787444	1	-2.7034991357740865	46.75886035985094	1	-1.8787307262415844	23.874641777371416	1	-3.085719167754092	49.48009225151077	1	-3.481566834132944	17.907609784737105	0	-3.7085986040008767	459.14969285296434	0.002905574622646844
10773000	-6718.298207196282	-6399.492590922462	-318.80561627382	-6399.492590922462	497.6413737518389	5065.36807715195	-239.8511848290047	0.00617790275543529	1.6757142235596325	0.6537847646948286	0.0032563781843531576	4.4003659553968905E-6	0.6816250617878394	1	-1.8241613004529822	22.70840885773518	1	-2.741151924336668	44.8100871325478	1	-2.613089444562437	51.74571062904277	1	-1.8336592052097032	21.70717715039794	1	-2.6739208424528695	52.72763441966942	1	-2.71059503704524	18.760305273332772	0	-6.067880106555759	497.6413737518389	0.0033620622082930584
10774000	-6720.930940830366	-6401.112498539866	-319.8184422905002	-6401.112498539866	476.0963840340595	4805.028804285088	-236.46039651736345	0.00926456924815759	1.6757142235596325	0.5186876187451209	0.0035941637691762583	6.348277933207722E-6	0.7077977666742923	1	-2.2640358310672752	24.007573745526713	1	-2.335448700347732	40.68590911873857	1	-2.780311789710522	53.29910039109637	1	-1.750017651521386	22.9490608307361	1	-2.7340498493735854	57.16840497445771	1	-2.07268168903346	19.83359623123545	0	-4.116038142114263	476.0963840340595	0.003709398013926296
10775000	-6720.155120310568	-6403.341711285775	-316.8134090247932	-6403.341711285775	440.6734750058399	4296.1875547597	-232.91096313096713	0.012022564877500903	1.6757142235596325	0.647663726669437	0.0035666029935556053	6.449348671574088E-6	0.686541409239405	1	-1.9069174301566345	23.03282030272927	1	-2.3910896569773064	39.575000369563156	1	-2.6765243192950496	52.42962003489381	1	-1.7875316064276374	21.982948666998787	1	-2.7051273955462785	56.799093239994306	1	-2.074099034430107	23.599629304325376	0	-4.54302139020197	440.6734750058399	0.0037942416110257576
10776000	-6705.947814319238	-6399.032402588356	-306.9154117308822	-6399.032402588356	494.44682859886575	4756.866980987774	-235.90600212957244	0.008549854404881358	1.6757142235596325	0.5945300741010169	0.0036829814041605875	6.793580413888628E-6	0.6988629125774586	1	-1.7212360762024426	21.065898854010467	1	-3.0924671120449485	36.195435208334295	1	-2.5286199304638677	49.26843952523566	1	-2.2662253603479745	20.4520977384905	1	-2.8792355071633784	58.56929110785908	1	-1.695807605210596	21.586554595264936	0	-3.8521460603452855	452.35886301896545	0.004049718956219442
10777000	-6695.787364477504	-6390.814059257749	-304.97330521975437	-6390.814059257749	499.85519992980875	4882.351397552708	-236.98940821748053	0.008156749753108124	1.6757142235596325	0.6208730543528977	0.003756177954839304	3.922264594608953E-6	0.5507987260897781	1	-1.705495590772731	21.91992579093002	1	-2.8712082421640543	36.90824867397008	1	-3.0916590460556335	44.62195118963992	1	-1.9293081250011088	21.311853666977967	1	-2.6509638302852814	53.146078279768396	1	-1.7619398622616955	22.435721924933848	0	-6.351858880016273	499.85519992980875	0.004104287583510792
10778000	-6694.860821234667	-6396.6131239103215	-298.2476973243455	-6396.6131239103215	464.94106175797003	4400.839956811082	-233.04624728085395	0.010551125805648903	1.6757142235596325	0.6063160793686176	0.0037722063685035776	4.043651871370693E-6	0.5515490140233511	1	-2.089189531191365	19.73617007410254	1	-2.3958400822678216	42.41281774140418	1	-2.526748788398959	49.43168318698441	1	-1.7438024440494009	22.51634648423397	1	-3.4907615412355715	47.75715657410536	1	-1.9302658257102485	20.20058041569577	0	-3.7282041473529928	464.94106175797003	0.004206827120642106
10779000	-6706.289192342963	-6402.358870058331	-303.93032228463215	-6402.358870058331	468.4633243592371	4375.981926009143	-233.12945706612933	0.00780238205080106	1.6757142235596325	0.585494403028699	0.003514313534556631	4.055258015058188E-6	0.5654779711925563	1	-2.523748297209347	18.964620744202087	1	-2.3578264410811136	40.0479290430987	1	-2.551577115374217	48.51892183059575	1	-3.719452339138596	18.571295465689744	1	-2.7555303036492895	51.72663158948683	1	-2.2781394246988524	19.41957504252924	0	-3.801869677103988	468.4633243592371	0.004030217837845324
10780000	-6726.283109147056	-6410.236095318209	-316.0470138288473	-6410.236095318209	528.194961105474	5024.587823867965	-238.51636845968486	0.00930052858331852	1.6757142235596325	0.5863680868433302	0.002975653335247788	2.50949583826455E-6	0.5846630507011593	1	-1.9582546785608905	20.05801070338423	1	-7.790798120884075	29.422669599424932	1	-3.8524974082637886	42.17007708202695	1	-2.754016810317847	19.65270469973433	1	-2.620676562565434	54.76274858774955	1	-1.8333368441716376	20.526822952614072	0	-3.927089216732662	472.1371751327794	0.0029046229792228325
10781000	-6724.666752688355	-6406.748751813468	-317.9180008748876	-6406.748751813468	589.3618899653718	5679.798563577518	-243.5245970539029	0.006316551117991089	1.6757142235596325	0.4836835374366814	0.0026071425771626044	1.6106406249985712E-6	0.5054125133071947	1	-2.724580394050665	24.90665010301743	1	-2.3918513381194426	39.56614925519163	1	-2.572513945992858	48.13822971624987	1	-5.354976425608493	17.31680164502187	1	-3.2478416256442584	60.96119209145297	1	-3.0129468494674265	25.44556558519818	0	-4.613159645167135	483.47727168226515	0.002457897049170818
10782000	-6716.8953441265985	-6399.280408856815	-317.6149352697836	-6399.280408856815	656.0906630204902	5559.839736896522	-242.3054418679741	0.007253214728162546	1.6757142235596325	0.4597916736420027	0.0028686437859548044	2.199274124489568E-6	0.5251877326634291	1	-2.002880815859468	23.34147659042905	1	-2.535701955687493	38.418691018169724	1	-2.642572294626342	47.2899781494472	1	-2.1060488205137746	20.804050978512	1	-3.2240977088715193	60.83096942789188	1	-2.1700691294626986	23.846525766432766	0	-5.12473321165959	489.2093878175568	0.0026905553948564855
10783000	-6713.720143669341	-6405.3198629208955	-308.4002807484453	-6405.3198629208955	576.5914151313452	5240.452704115777	-239.87543763569	0.0077639831355970105	1.6757142235596325	0.4973884105536087	0.003104044142537119	2.0343699364787703E-6	0.4835173540479299	1	-1.7150864606533611	22.033850843903224	1	-3.2452257118688195	35.769740956751825	1	-3.177698437158752	44.27513721595692	1	-1.7420801917756477	22.608765042131242	1	-2.666217893728687	56.18814084685971	1	-2.4917567355220047	19.068424801621845	0	-4.4940223969097755	481.93505528551714	0.002895152633652597
10784000	-6710.686895016019	-6400.064805591828	-310.6220894241905	-6400.064805591828	544.2369005084786	5306.941596715154	-240.43947466710833	0.007356696423775818	1.6757142235596325	0.4049798759344638	0.003154264088349495	1.8871734277768643E-6	0.47737974476422446	1	-1.7652897430775576	22.411008335974177	1	-5.275244762981444	32.123208174456586	1	-4.040759841850933	59.06582084596478	1	-1.8363314118479144	21.693741794673134	1	-6.080874974914696	41.88898298480531	1	-2.291987869530219	19.394822548746166	0	-3.7721381062396464	467.28584962938817	0.0028897676664888594
10785000	-6704.611942479827	-6394.455513532682	-310.15642894714557	-6394.455513532682	447.15579903642606	4854.469339547137	-236.75629765932422	0.008704834742637018	2.1647253350429967	0.5826371599078246	0.003437822634477657	2.7762292438521762E-6	0.5528584682187365	1	-1.9486054971128592	20.084839015057163	1	-2.3527361813969794	41.752395130549985	1	-2.5259491779431276	49.638440763077995	1	-1.822148557217636	23.584020154632984	1	-2.714425496734716	56.92355155336369	1	-4.223414705722476	17.276967971439216	0	-4.0885821143885615	447.15579903642606	0.003078944773609411
10786000	-6732.470612003665	-6411.753183704912	-320.7174282987538	-6411.753183704912	509.217938973113	5473.762109276583	-241.81516960424406	0.006857618408820807	2.1647253350429967	0.5161639979231791	0.0027832792953760115	2.149063555168779E-6	0.5577789526820442	1	-1.7402168548954968	20.919977659809735	1	-2.7383870583500403	44.79634489944744	1	-2.8824278739816744	54.00254898861915	1	-2.141250448673319	24.775868627909627	1	-4.850415246357668	67.31381779190137	1	-3.5146477679921553	17.876436305737506	0	-4.133147388579263	476.4061986700639	0.002512398779997702
10787000	-6723.348798466582	-6402.6280802529145	-320.7207182136674	-6402.6280802529145	489.8189126226594	5010.116279505946	-241.2420387735695	0.00535720874928993	2.1647253350429967	0.49006305157752117	0.0030539374369976716	2.42455655800869E-6	0.532446122728552	1	-1.9356724555836784	20.121662780864188	1	-2.5654846141795815	38.245337112062856	1	-3.364172964934887	43.60258571551365	1	-1.9235921681708048	24.065620021047653	1	-2.915141926277707	50.4628769272307	1	-4.3324578866820325	17.194264206060303	0	-5.1854013970838615	489.8189126226594	0.002755281212823761
10788000	-6723.988824920449	-6415.976075280444	-308.012749640005	-6415.976075280444	473.1472729935577	4958.770509605152	-238.55340480290627	0.006618148237332841	2.1647253350429967	0.452062130365886	0.003575768099345323	2.749117473641041E-6	0.49745007645181794	1	-1.7326046748394848	22.191016792857265	1	-2.4092146799078797	42.56593343065529	1	-4.502204263172004	40.681969637377065	1	-1.7426620698790707	22.749202490366944	1	-3.2855769708263236	61.16373964434015	1	-1.7175953367388481	21.18381084066232	0	-3.97002503411634	473.1472729935577	0.003164638072332199
10789000	-6726.517727843809	-6413.836689788011	-312.68103805579705	-6413.836689788011	521.533076039821	5553.942346847479	-242.33435028778922	0.00784694307774708	2.1647253350429967	0.4820679082492627	0.0026757946097985333	1.4223575663200581E-6	0.515020300527948	1	-2.283326276642468	24.050581879172093	1	-2.93539291301574	45.68893313378945	1	-3.3389828841945954	43.688146036859195	1	-2.0947661093562253	24.6433802892334	1	-2.6550712848755564	55.96976251379873	1	-1.8782358912204178	22.980919776167234	0	-9.88052319378762	521.533076039821	0.002256675287432302
10790000	-6722.570648352414	-6399.837205874304	-322.7334424781094	-6399.837205874304	466.39118289697217	4882.387097727421	-237.10348216885973	0.009086734929236845	2.1647253350429967	0.582730012528379	0.003645434972516749	4.513699730801275E-6	0.6776848490203986	1	-1.6977980696339003	21.78985600917209	1	-2.404748238059467	39.42449159771636	1	-2.5263272832364243	49.49338447942711	1	-1.7526529640811805	22.326932079206305	1	-2.854101382625949	50.88836796398599	1	-1.7688170682870725	20.82074086176982	0	-3.7529650323328942	466.39118289697217	0.0030264254021908897
10791000	-6723.363008883944	-6400.450315677312	-322.9126932066323	-6400.450315677312	465.07177413120655	5057.94798439974	-238.4889824984919	0.007647864408566529	2.1647253350429967	0.5998878591837818	0.0031369727663503105	3.9366126837359845E-6	0.7122432002373253	1	-1.6928913463697763	21.552116453133674	1	-2.46591920547978	43.10341596113925	1	-3.6314590222671734	42.772663399975315	1	-1.9030469692851022	21.406916240673855	1	-2.9264498396634346	58.9381032355988	1	-1.9645530921249317	23.27937950519721	0	-3.7256723527348066	464.7606032416395	0.0027201974796589555
10792000	-6717.789718733448	-6396.090454836166	-321.69926389728266	-6396.090454836166	547.7202192657384	5137.804202128978	-241.2627350149893	0.010886883601017444	2.1647253350429967	0.5583254802540031	0.0030936441127313416	3.902636424697566E-6	0.6683275765682302	1	-1.9528535300150125	20.07296220810846	1	-3.416869824149366	47.433903177263794	1	-2.5522264918067146	48.50509456362788	1	-2.567302178368209	19.925623379934795	1	-2.745347846252642	57.300319056871665	1	-1.699504568041378	21.825665663064665	0	-4.3888882906121225	480.4792100021017	0.0030371721613007188
10793000	-6732.3801212316175	-6406.185494229539	-326.1946270020786	-6406.185494229539	493.75639896520113	5005.617546880561	-239.33236249759858	0.010465091029448214	2.1647253350429967	0.6412984909981995	0.0033794437099687754	4.767269385327833E-6	0.7051648301345322	1	-2.5191216322654473	18.97143792101503	1	-2.4315588092802267	39.16764808204799	1	-2.840884704788865	45.843327996458385	1	-3.456535304599862	27.267075304279203	1	-3.1857441245223734	48.99483787343355	1	-1.8087459458227895	20.62795998511867	0	-5.605737945451806	493.75639896520113	0.0031549818093170898
10794000	-6725.170009538751	-6400.337984876875	-324.8320246618757	-6400.337984876875	540.0425909429355	5425.13721468917	-243.50831285762158	0.010320250996080072	2.1647253350429967	0.6231605346098137	0.0027965387043948093	3.7596223813234803E-6	0.7248712917615671	1	-1.8165027124600428	20.527281966402246	1	-2.3352640886105696	40.69821385750595	1	-2.770768671585092	53.227154506012866	1	-2.45068399557156	20.114242682891412	1	-2.646426911094448	53.24601080136425	1	-1.7019464045465462	21.39024865290708	0	-4.653876617040966	483.9820473785099	0.002714597739304933
10795000	-6710.597585082904	-6392.761030153282	-317.83655492962134	-6392.761030153282	639.9154893657076	5476.780758714613	-241.822536952518	0.006884821419454712	2.1647253350429967	0.6566382051494901	0.002895187052075424	3.2790490151031893E-6	0.6703331862927843	1	-1.806269491887947	20.570477917000257	1	-2.9523630172686874	36.630611676564406	1	-2.722440056680934	46.61422629622139	1	-2.425875965716707	20.156569467054496	1	-3.1859948419670605	48.99368372883416	1	-1.6997945995128814	21.4352605607477	0	-4.177550148471492	477.18364062716705	0.0029364165705207845
10796000	-6720.651448632486	-6403.402959284757	-317.2484893477285	-6403.402959284757	558.7109183698416	5283.0946039831115	-240.75980411005634	0.00910632437284656	2.1647253350429967	0.709440452366971	0.002962004514423771	2.749669403047733E-6	0.6087373502051273	1	-1.737787990636076	22.230590029533147	1	-2.3613546090364683	39.98609665450145	1	-2.5279388517277974	49.94412111361018	1	-1.8281651625336175	21.735456042540118	1	-3.0048211742542392	59.49677546551592	1	-1.9600646496582284	23.265077917705433	0	-3.819292925955268	469.0740702298095	0.002969622066726776
10797000	-6714.176928871518	-6393.267887521644	-320.9090413498734	-6393.267887521644	575.8688309870058	5612.007395346592	-242.68322928451738	0.007340797293791628	2.1647253350429967	0.5879259222815459	0.002735211804179134	2.7751866220022998E-6	0.6661270020070105	1	-1.7643483688185462	22.405448598012722	1	-2.372447684842407	39.8142710465628	1	-3.4376114427635556	43.361139103131386	1	-1.7986809276863593	21.90642004861464	1	-2.7348147886541954	57.177526330951736	1	-2.0201178058397096	23.448073430413434	0	-6.561416905181279	501.41956303256177	0.0026339544076823523
10798000	-6718.841164491179	-6392.601211991809	-326.2399524993711	-6392.601211991809	633.6732540162606	5845.524844454772	-244.58216943078406	0.006300103506307148	2.1647253350429967	0.5447708137259885	0.002983291775469449	4.477233673406509E-6	0.7429605965063362	1	-1.7498579876284057	20.857580317219025	1	-2.8246085754966654	45.20672605451041	1	-2.992502899053053	45.06007648709015	1	-1.742960885085437	22.764737812840707	1	-2.619540820262971	54.55246166499084	1	-2.4036108633451514	24.366794879081805	0	-4.788474221229463	485.5816350782419	0.0028168992431382967
10799000	-6726.018833218075	-6399.391898880015	-326.6269343380598	-6399.391898880015	510.80029381494296	4990.9850284873	-237.94463736081903	0.007743554624774779	2.1647253350429967	0.6888950828106735	0.0035511804182329207	6.305828233582853E-6	0.7448056808764755	1	-1.862882316122717	20.351810467226546	1	-2.71037144416243	44.65460780064765	1	-3.1183242907984674	44.51151429910788	1	-1.761507190549492	22.212721814167395	1	-3.170944311149846	49.06347435977479	1	-2.1416270536928073	23.775931029902893	0	-5.5186693321014	431.3811562596986	0.003346442532383932
10800000	-6741.932734755062	-6397.454902522508	-344.47783223255396	-6397.454902522508	586.1340317993325	5232.373735775478	-241.35895576231127	0.010190646589052176	2.1647253350429967	0.8958377349500074	0.0030374517485835086	5.6641910079758175E-6	0.7811159451681512	1	-1.8177327193624016	20.522218181394297	1	-2.8209182583956367	45.18986454650833	1	-2.656003431395699	47.16222004548741	1	-1.7484495779619176	22.39871112238604	1	-2.671462171445139	56.282043670294364	1	-2.2238589880870787	23.975009242897283	0	-5.4680958762291105	492.51644472119364	0.002898155216717375
10801000	-6729.131162450498	-6399.881389094104	-329.24977335639426	-6399.881389094104	464.78624998729845	4734.981635696799	-236.1414024762842	0.009967545679510971	2.075969405880999	0.6759588134533101	0.003240338259629973	5.786948891001422E-6	0.8408775135523605	1	-2.524375782049217	18.963697825732876	1	-2.3334943723599464	40.93162401837149	1	-6.752636982147648	37.10854724226378	1	-2.1511104147564173	20.697684122465184	1	-4.833335117491516	44.155329564841544	1	-1.72391659412175	22.1542733165001	0	-3.726024730319882	464.78624998729845	0.0029239042184706085
10802000	-6732.973994523594	-6401.573805162694	-331.4001893609006	-6401.573805162694	584.985560510298	5250.112711977146	-240.46429267384653	0.009112773202415811	2.075969405880999	0.5846346239297071	0.002890003514980514	5.069580299488713E-6	0.8523935201150867	1	-3.5209226652303247	17.819183881755347	1	-2.3828321875183844	39.67513258983108	1	-3.482113426354903	43.22016630076438	1	-1.7591378620352518	22.240132048116305	1	-2.69805831722506	56.700072430761296	1	-1.7694696545236992	20.817198925079623	0	-6.172120257964082	498.4675267767834	0.0027078415076622958
10803000	-6726.27627507137	-6403.544320995092	-322.7319540762778	-6403.544320995092	567.8986782255398	5185.447170990555	-239.77691382079058	0.00896150840696863	2.075969405880999	0.7313819943487853	0.003223424446044312	5.020569059561352E-6	0.7669282417814234	1	-3.6713227813992315	17.68232248734141	1	-2.4024534929518198	39.44865986369249	1	-2.653344259399251	52.19941588912921	1	-1.7764479939013627	22.069315275347495	1	-2.696376910591586	56.675897695875534	1	-1.8020824688036505	20.65731108220283	0	-3.7018965127107357	460.42154048928114	0.003168233256546089
10804000	-6707.074370826685	-6382.347583832206	-324.7267869944789	-6382.347583832206	549.1713005111769	4998.733833547011	-239.09401636008766	0.010306857583827607	2.075969405880999	0.6901808386567669	0.0033352794361957987	4.695203752239898E-6	0.7259872006853831	1	-3.093968108361254	25.505294072978174	1	-2.381559818896128	39.6913107841853	1	-2.5326765598614314	50.20903560146086	1	-1.9542844221158333	21.227805282597988	1	-2.6194936668632063	54.514827736790586	1	-2.057077825913395	19.869641257284123	0	-4.485528861935726	481.8210124435727	0.003106063190728176
10805000	-6723.232821842721	-6392.91326387719	-330.31955796553115	-6392.91326387719	504.94834096420686	4756.8168634115555	-235.90966327904295	0.008479766094433482	2.075969405880999	0.7446695258047297	0.003619491209662736	6.6792479534383016E-6	0.7994287728114984	1	-2.5996716285000696	24.68409098965746	1	-2.6862195714975825	44.528506972917896	1	-2.546469832664758	48.634584453279	1	-1.7553951280129079	23.033617005723297	1	-2.681068112034634	56.44285514008712	1	-3.250874776044613	18.135181079296256	0	-3.7351258347836205	456.9465362691604	0.003228456710221287
10806000	-6725.329517454074	-6387.315699516667	-338.01381793740734	-6387.315699516667	497.10820240734677	5015.196894696258	-238.313862396096	0.009093811458018216	1.9300175353961306	0.7179051682213532	0.0033046715179335484	6.8340779803383334E-6	0.9004850757781295	1	-2.6773882234702695	24.824004995242095	1	-3.2453601526171667	46.860915822701884	1	-2.647490783737129	52.138207954869536	1	-1.7713746839011426	23.214921873903005	1	-2.6195395111590054	54.55176284358724	1	-2.9713674767515768	18.439329742855413	0	-5.645309943677765	430.3963643105875	0.0028125716982639447
10807000	-6736.374722331251	-6394.409486269156	-341.96523606209456	-6394.409486269156	651.6635615274761	5690.937292500123	-244.88792601640344	0.005357929033575851	2.25659342642324	0.6327816767618121	0.0028912312452158513	4.640258595972515E-6	0.790734427074419	1	-1.700902136150908	21.849645883873027	1	-2.4830187304430638	43.242509121782234	1	-3.5890183079056017	57.42083437403849	1	-2.2314189648182046	25.01425472711215	1	-2.6706165597834737	52.78129270413409	1	-2.0155172357195807	19.969976479209414	0	-4.006146265471132	448.7110744262995	0.0025917192998981863
10808000	-6753.7186570725125	-6401.771830367729	-351.94682670478346	-6401.771830367729	663.3066634206341	6140.542705804337	-246.63197991714924	0.007455858528608816	2.25659342642324	0.6997320913264875	0.0029741381236560367	5.119160642626509E-6	0.8068727395830537	1	-1.6940611337886053	21.467600871037032	1	-2.5652446091891186	38.24668503896115	1	-4.007728839609581	58.953221360238174	1	-2.298434703363256	20.388828944009056	1	-2.742582941444904	51.858402248342536	1	-2.1721813039106275	19.62079782611439	0	-4.619034874073665	483.5507608413425	0.0024427755113066306
10809000	-6738.762154189278	-6393.654598826445	-345.10755536283244	-6393.654598826445	662.507421970298	6209.523302129233	-246.9184640846608	0.006180723930352857	2.25659342642324	0.6039706730702264	0.002610988381429623	3.4698410350242714E-6	0.7590545776594733	1	-1.6942564307584813	21.68908102525533	1	-2.5006329351557453	38.64127415731	1	-3.188053900324114	44.23515539073429	1	-2.6509346344347913	19.79945743302261	1	-2.6969226211341946	52.39342276584122	1	-1.8076276462763392	20.632821392714575	0	-6.08713852942798	497.7952518267833	0.002170494918917025
10810000	-6736.241777076535	-6400.652896264813	-335.5888808117227	-6400.652896264813	535.9468293371219	5653.3757324085545	-243.296631218419	0.0063930223246069715	2.25659342642324	0.6307763241996253	0.002753426316156964	3.904180682258359E-6	0.7456784420374565	1	-1.7124825746145476	22.005822547533405	1	-2.5267196348046075	38.473610947104135	1	-3.359676877190741	43.617749608325035	1	-1.9172826452772969	24.040225617505033	1	-2.76392025696647	57.50550222480088	1	-1.7544706346883685	20.903198632261535	0	-3.727440803237657	464.8875600550631	0.002497025854303445
10811000	-6741.36381455825	-6404.877125227662	-336.4866893305879	-6404.877125227662	464.4899501041734	5362.965857577123	-240.82325038589718	0.007579052010911716	2.25659342642324	0.6739506795452374	0.0032512258394003708	6.141703875530735E-6	0.7754262234987762	1	-1.9460229432965357	20.0921111330298	1	-2.3805160130373593	39.704748387423244	1	-2.57190800268775	48.14782006859399	1	-1.8150562618150239	21.806971536561974	1	-2.624532100296212	53.95176736896015	1	-2.4833747744476504	24.526285518947265	0	-3.722104106118496	464.4899501041734	0.0028824322813645314
10812000	-6742.785837392422	-6410.143463514167	-332.6423738782549	-6410.143463514167	462.79398792355835	5405.520366368358	-241.14638586946316	0.007626782158821176	2.25659342642324	0.779346327485416	0.0030047457434339135	4.829425873446644E-6	0.8179844678291328	1	-1.793138105522809	20.62901718074496	1	-4.2217163008581275	49.72307215557557	1	-3.0407798615397263	44.840954973453485	1	-1.7448290380362068	22.48328900810275	1	-2.9907536101385954	49.997062284074104	1	-2.043222437716394	19.902361634820412	0	-3.706028462754075	462.79398792355835	0.0026835660854185035
10813000	-6751.054203937062	-6401.725815838228	-349.3283880988338	-6401.725815838228	512.5441939592374	5851.580449873931	-247.72872366483992	0.010223159540863686	2.25659342642324	0.7430768143637905	0.002833207829538679	6.69517307899024E-6	0.9296727931192798	1	-1.7465447773590848	20.878360992053278	1	-2.464303246831498	43.089842197777365	1	-2.926082591047674	45.3829495104604	1	-1.7427690130705007	22.755045482146482	1	-2.8944411884740258	50.60137891025669	1	-1.950257326159298	20.1429223295245	0	-8.257581473328802	512.5441939592374	0.0026169037779414372
10814000	-6729.476892598402	-6394.537897258456	-334.938995339946	-6394.537897258456	450.6745867883327	4723.333090391925	-236.3303406394561	0.010404793390399028	2.25659342642324	0.7358499483637939	0.0033453929822149834	6.832289012459824E-6	0.8391022156199998	1	-1.8137566387833075	20.538683448289078	1	-2.5918269219943757	38.10167946544676	1	-2.5392568947526857	50.446300153897944	1	-1.7491808346711037	22.384835485271722	1	-3.0013027343531977	49.9363205882987	1	-2.0807792516152066	19.81520990115284	0	-3.9164489155829467	450.6745867883327	0.0028769874763339746
10815000	-6728.737261054078	-6392.60004947557	-336.1372115785076	-6392.60004947557	464.36105108051675	5052.876491537847	-240.62152538419252	0.005718191741662168	1.6890440361325085	0.7220222806649154	0.0033131678438735163	6.441251461331562E-6	0.8454556303288833	1	-2.0366679752393733	23.439242577176007	1	-2.389617993214384	42.336191500865894	1	-3.345162459260801	43.6670196781291	1	-2.406124365788104	25.42561441909555	1	-2.6246508339537113	55.05298517517062	1	-1.8032927406290853	22.6608194280437	0	-3.7205014228271773	464.36105108051675	0.0028148828794148967
10816000	-6722.549738149896	-6387.2250177209935	-335.32472042890305	-6387.2250177209935	444.3322493115242	5162.578743690508	-239.42301080578306	0.007255282607622708	1.6890440361325085	0.6451136431117171	0.003268025416002579	4.134929505075631E-6	0.7343537316097191	1	-1.9354100606402245	20.1224206192153	1	-2.643837030243188	44.29722799531797	1	-2.859086676589963	45.739781949455455	1	-2.6711580827699795	25.966973006112333	1	-2.7036197042844066	52.306182213500016	1	-1.8753922036441515	22.970067759543806	0	-4.264332066406766	444.3322493115242	0.0026633311100287918
10817000	-6715.850500705973	-6387.346941409098	-328.50355929687504	-6387.346941409098	437.48408011604084	4757.3951738630385	-235.91923076020052	0.00880997951554327	1.6890440361325085	0.7016555251124352	0.003838322222004567	7.862752569549738E-6	0.8460295983960832	1	-2.1573015356520644	19.591699654607257	1	-2.9788383649235284	45.867043811269	1	-3.1228734322705254	44.49295054107497	1	-2.3424840215103018	25.282104260818596	1	-2.913514346843723	50.47357368841763	1	-1.7508232384126832	22.364241216646874	0	-4.833902959149124	437.48408011604084	0.0032461754761629433
10818000	-6724.602376356672	-6394.167028135082	-330.43534822159046	-6394.167028135082	460.6883948094078	5338.957980397421	-240.8202682888942	0.006977424249373385	2.1026235637950688	0.7527971780009116	0.002908006720635715	4.6590367294359945E-6	0.8305397599601005	1	-2.3549437049699278	24.20503916387968	1	-2.430046793042096	39.18107465737676	1	-2.5683025606025867	51.09564157998223	1	-2.5651528323091797	19.928958995732796	1	-2.7233821616169918	57.03803482400933	1	-1.8975879407206462	20.300789007583372	0	-3.7012838802452506	460.6883948094078	0.002565410390790945
10819000	-6732.036456323387	-6393.4007811389365	-338.6356751844508	-6393.4007811389365	474.6879765095046	5769.347507988597	-244.99341946087114	0.008947969098102146	2.1026235637950688	0.6692138102978064	0.002601004733330726	3.365906527123507E-6	0.7837868632357832	1	-3.3546689694627467	25.888417147321785	1	-2.360613946888689	41.90598487129015	1	-2.990015020583568	54.649169318699784	1	-1.928419591258235	21.314950176296534	1	-3.163300309109034	60.48671503742887	1	-1.6962502172910103	21.7126396982803	0	-3.7283423552074404	457.38407766560044	0.002128970373635118
10820000	-6741.882219189388	-6393.7948696724425	-348.08734951694504	-6393.7948696724425	483.44023360219865	5792.536699993567	-243.99905547728656	0.006869486143598262	2.1026235637950688	0.7088078254521978	0.0029102871678444763	4.632459096777541E-6	0.8556580476710398	1	-1.6930907679232559	21.52569808661681	1	-2.729757118357756	37.45401653084806	1	-3.138074990808266	55.43661568245721	1	-1.7438965419895445	22.5129980143466	1	-4.890635204230878	67.44153679150952	1	-1.7874516349620897	22.580547871567166	0	-4.610205376041203	483.44023360219865	0.0022068552597165336
10821000	-6733.1041191812465	-6392.452857529211	-340.65126165203594	-6392.452857529211	476.8139239996912	5149.41363874607	-239.35555459907087	0.007201594361882311	2.1026235637950688	0.6019725444326246	0.0029139199247263125	6.739448418127037E-6	0.95208993119712	1	-1.9651340451396666	20.039201603528763	1	-3.6400174544323436	48.12431363964708	1	-2.579274534726318	48.0353117039592	1	-2.045723496018944	20.9583217275459	1	-2.712369861807977	56.89655730837546	1	-1.7367342735095606	21.02120680572946	0	-4.156172570991642	476.8139239996912	0.0024333962405939844
10822000	-6744.075732810899	-6402.371109674608	-341.70462313629145	-6402.371109674608	487.82136046962006	5642.291147089698	-243.43337330779173	0.008498343894645847	2.1026235637950688	0.6566943247882789	0.0026910680497988053	3.3413886149890968E-6	0.7519836838274031	1	-1.765959423166657	20.764513935155467	1	-2.3586594185063943	40.0329379548671	1	-3.448854732373509	43.325160139791095	1	-1.8317500570038996	21.716901310702152	1	-2.628930212936057	53.75261981542953	1	-1.697931914169648	21.78206249367193	0	-4.991034530887223	487.82136046962006	0.002200251193332414
10823000	-6745.086694752897	-6398.343145505391	-346.7435492475058	-6398.343145505391	474.0516424030954	5373.836872652917	-240.92827251113408	0.007890982935479483	2.1026235637950688	0.6628358895994447	0.0028140718492013577	2.9330882153654617E-6	0.6591033771270021	1	-1.8207256936039546	22.693089874323068	1	-2.4034456997932976	39.43815952442368	1	-2.7107829778686954	46.702314927818676	1	-1.9064255317823717	21.394248386996267	1	-4.0383113763986564	64.49499804929061	1	-1.6988602090522988	21.458441455505483	0	-4.011543050890779	474.0516424030954	0.002254316673693411
10824000	-6743.2575379301525	-6400.095547052511	-343.1619908776406	-6400.095547052511	443.0020047244626	5442.550127913556	-241.44569666827397	0.007300215352557735	2.1026235637950688	0.6931608858658574	0.0030370329770725863	3.6827490090389814E-6	0.714338374468555	1	-1.6972770692254502	21.37167514666386	1	-2.473834608834448	43.16879836205077	1	-2.5634619125359572	51.00815816378649	1	-2.4341886559724006	20.1422924047249	1	-2.645777423210074	53.26100265988847	1	-1.9294281751914817	20.20305259089646	0	-4.35894104150907	443.0020047244626	0.0023479391736151156
10825000	-6735.931017189531	-6395.1866883110015	-340.7443288785299	-6395.1866883110015	474.549046224853	5764.105714728441	-244.02597819523035	0.007922268291700793	2.1026235637950688	0.6222767332744598	0.0028796866299201033	3.6898083872263414E-6	0.7376251780918537	1	-1.6944606429429099	21.697124293463432	1	-2.360463404901243	41.903272526120425	1	-3.095960050762891	55.22226421267175	1	-1.7441373295919393	22.504766444182312	1	-2.632149112615952	53.63605526918101	1	-1.7859587769411644	22.57265314602442	0	-4.035610517546866	474.549046224853	0.0022814491736884352
10826000	-6733.451594679945	-6408.006385749359	-325.4452089305863	-6408.006385749359	458.72174175034183	5404.011292239073	-241.2424608360331	0.007049157454863892	2.1026235637950688	0.6178721875244332	0.002681310887994091	2.551548311527027E-6	0.6884752181223471	1	-1.742328279367155	20.905789311117896	1	-2.3522354969432424	40.156182142373744	1	-2.642641785437412	52.08643414003278	1	-1.8384202211802039	21.68337712936834	1	-2.7323712996275837	57.14828727191362	1	-1.6969981535144447	21.748737601610458	0	-3.712265632978988	458.72174175034183	0.002281765013206618
10827000	-6726.451080732099	-6396.368879146599	-330.08220158550046	-6396.368879146599	474.7541248437793	5324.349533991725	-240.85101902866887	0.008712123353882504	2.1026235637950688	0.8634391036878459	0.0028120069291629017	2.8696151647198314E-6	0.6696136713717784	1	-1.696940896707111	21.37945355458235	1	-2.3369439191035335	41.28286710173283	1	-2.6799771867195004	52.46243184309015	1	-1.758731807750085	22.245017746396123	1	-2.6257343702791687	55.10892311749068	1	-1.744125657770515	22.317773109848318	0	-4.04578727956879	474.7541248437793	0.002636324498611944
10828000	-6719.40584233404	-6398.571734050796	-320.8341082832441	-6398.571734050796	444.1803154313248	4692.726863352047	-236.2977642125394	0.010754683847142121	2.1026235637950688	0.6408895273777923	0.0033119022324958557	4.7303078051160525E-6	0.7031689015210113	1	-1.7009899696835766	21.300266312479966	1	-2.3345489793401386	41.129959714108544	1	-2.6877639731651897	52.53517683509684	1	-1.766239268676528	22.16262454577673	1	-3.3496341594179677	48.293257132994384	1	-1.7332511100694397	22.235110431032716	0	-4.2747526984116	444.1803154313248	0.0032120617858491583
10829000	-6719.274452467162	-6392.2224424409	-327.0520100262622	-6392.2224424409	458.9836121887388	4819.609756330436	-236.70786159112802	0.007574429041297685	2.1026235637950688	0.7010491067452845	0.0035535938172152784	6.219534687228331E-6	0.7936540063434243	1	-1.713177195004537	22.013468958891522	1	-2.3471256192800567	40.2707393008017	1	-4.820185250702665	61.485509687842494	1	-1.7477081222392725	22.9042055310716	1	-3.684882259260114	47.094786094924075	1	-1.8777514677306737	22.979076769579432	0	-3.709937037227201	458.9836121887388	0.00332252564199258
10830000	-6723.743902933089	-6397.792441404589	-325.9514615285002	-6397.792441404589	450.27534571421137	4351.009493095675	-232.40102621454912	0.010260193850870018	2.1026235637950688	0.7016069801321814	0.003391799424125153	4.4188667556363E-6	0.6973171857953638	1	-1.7412477275180505	20.913010548855272	1	-2.5633067908134963	38.25759571926524	1	-3.0438687098363673	44.82732774131004	1	-6.169818887795432	16.82565593013267	1	-2.7083925093259253	52.24619616602302	1	-1.6996969856804354	21.830347401519592	0	-3.9333964986046217	450.27534571421137	0.0029751423735812515
10831000	-6714.475228717223	-6389.556951345228	-324.9182773719952	-6389.556951345228	479.69119339301824	4671.074297126894	-235.62358043839996	0.010166743180165824	2.1026235637950688	0.6202243731423942	0.0037836565205976334	4.6772370586351555E-6	0.6443788400783782	1	-1.8024683069123135	20.587041160397007	1	-3.122518570960583	36.1081120177685	1	-3.8539589869144053	42.16629430476463	1	-2.173335126137299	20.64757277700483	1	-2.7345055377167267	57.17384221208827	1	-1.701047686555161	21.407934260485174	0	-4.334975179946618	479.69119339301824	0.003448462358684271
10832000	-6710.354690149358	-6394.341219172113	-316.0134709772457	-6394.341219172113	459.306193486766	4509.94378303839	-233.75227082452176	0.009461157423821039	2.1026235637950688	0.7366448811008395	0.0035629608143475083	3.4126829533432557E-6	0.6036404667437808	1	-1.8327912341699604	20.46223192546214	1	-3.200756949760178	35.889206066166786	1	-2.5575337366175095	48.398083707757394	1	-2.231674046794468	20.522396568268366	1	-3.344075450468057	48.31551940857836	1	-1.7092578947920185	21.27814834925248	0	-3.7074355448169847	459.306193486766	0.00337300826407362
10833000	-6730.322719018268	-6401.405109833198	-328.9176091850698	-6401.405109833198	483.1198869721746	4824.646822664448	-237.21112453680362	0.010199573938007729	2.1026235637950688	0.7422984090683313	0.003858849315785122	5.503502610196229E-6	0.6783691765488341	1	-1.7349961559588105	20.95652557001096	1	-2.4195051465298727	39.27789996513602	1	-3.3217912329832346	56.3034803374864	1	-1.745677509789702	22.460141301737917	1	-2.6239106202206623	53.98625821108355	1	-2.994302910618327	18.412990817602765	0	-4.584844179761896	483.1198869721746	0.0035303997927940227
10834000	-6728.989292737106	-6399.858570286624	-329.1307224504817	-6399.858570286624	439.99220996591805	4657.142601759606	-236.0390908399798	0.010897256931214485	2.1026235637950688	0.6044179675637789	0.0035693830293756757	5.557256779151506E-6	0.7163460320918	1	-1.749970543028724	22.31567042811483	1	-2.3389359959781615	40.516254325025706	1	-3.1928261318933715	55.705710367913476	1	-1.8672823566335406	23.821322443218204	1	-2.621512256384829	54.15073956516021	1	-2.101685519750141	19.76869107385501	0	-4.601367353410875	439.99220996591805	0.003254715436031918
10835000	-6726.565049062425	-6398.9202129805535	-327.64483608187135	-6398.9202129805535	465.21648864556255	5099.585194937105	-239.01650434263965	0.008978609316830042	2.1026235637950688	0.7119603585514701	0.0030222739479460444	3.470837551162097E-6	0.6790840106846028	1	-2.620620169776532	24.722297891497025	1	-2.674054962113377	44.46349730964608	1	-2.657189974996321	52.23890452950017	1	-2.8483638282045787	26.291793524743287	1	-2.6226703343354814	54.93290110706632	1	-1.703132261838204	21.900640235172535	0	-3.732303422661943	465.21648864556255	0.0027480933642004043
10836000	-6721.29927230205	-6393.638608974572	-327.6606633274777	-6393.638608974572	485.67682047081956	5396.515403839985	-241.1701465595144	0.008120032721983805	2.1026235637950688	0.677537462914506	0.002856494578982407	3.2334122419165185E-6	0.717340200282459	1	-1.8219244828194527	22.698457074135884	1	-2.4283630060656356	42.76404343004261	1	-4.934917688517184	61.81167940024421	1	-1.9687391958287561	24.236448566703146	1	-2.6195467006826973	54.437349976291486	1	-1.9628689886820707	20.10778870378117	0	-4.796749285653446	485.67682047081956	0.0027397479970224185
10837000	-6708.3293519848885	-6393.1458352971995	-315.1835166876887	-6393.1458352971995	485.268464833863	4730.939988075934	-235.86995795813897	0.009526183129379029	2.1026235637950688	0.685905942354232	0.003387190050625315	3.743363583300284E-6	0.6561510991639344	1	-1.7672023437603082	22.42219814407061	1	-2.471086323843294	43.146300041843396	1	-2.8814236389904	53.996122151867866	1	-1.8937469561473756	23.941471012601074	1	-4.5759153706843225	66.41639116249547	1	-2.0598999980192536	19.863060342944046	0	-4.761458407169582	485.268464833863	0.0032025678397783
10838000	-6703.768023557382	-6390.967368194574	-312.8006553628073	-6390.967368194574	631.8163035921277	5237.502640676119	-240.14613522354722	0.006926284737269524	2.1026235637950688	0.5840112252912653	0.002989631196608465	3.1038503747390212E-6	0.6504366897222933	1	-1.9986163916511708	19.951110507640788	1	-2.3813969061136806	42.228335518992246	1	-2.5259517360474284	49.615860402450096	1	-1.9106725403659297	21.37851780917846	1	-2.67777256304459	52.667168362636936	1	-3.8870692521619485	17.546715577253803	0	-4.094446562858026	475.6964406789776	0.0029767270234787742
10839000	-6700.747763444433	-6395.077462920454	-305.67030052397837	-6395.077462920454	589.3784500530489	4977.7236299560955	-239.07498149761253	0.010497484823642874	2.1026235637950688	0.5488853884216975	0.003067352898353469	2.4189641193493795E-6	0.5638663635077653	1	-2.100077566158999	19.712212535827256	1	-3.013943595996958	36.43319745450326	1	-3.2818855736205834	56.123388147717435	1	-1.973864900548019	21.165534739914953	1	-2.657089266748179	53.022237824098895	1	-4.240110227578907	17.264165271417873	0	-3.7287770414005554	464.98072996788346	0.0030429163054293603
10840000	-6711.295907250547	-6402.33981071735	-308.95609653319735	-6402.33981071735	597.1993400940461	5208.167064273478	-239.72856651156468	0.007315336812877901	2.1026235637950688	0.5135886621760796	0.0031684215631415033	2.7589676116719577E-6	0.5544699200596217	1	-1.9641483755133728	20.041880774121218	1	-2.8342122236202822	37.04250845895862	1	-2.5425906992702525	48.73267873058738	1	-1.8746369811311547	21.519508426916122	1	-2.627438919250923	55.18795914321045	1	-2.418808980297185	24.397769768245805	0	-3.8437370546085288	469.8606906984604	0.0031994598031739583
10841000	-6725.943544769765	-6403.994456051342	-321.94908871842256	-6403.994456051342	563.7645767737328	5195.777632612576	-240.23723213305337	0.006508484973214028	2.1026235637950688	0.6582909485317201	0.003197535265953578	4.482485347680728E-6	0.6301100781542108	1	-1.7577982656752624	20.810188995445152	1	-2.528513191548386	38.462538051402234	1	-4.735650238570213	61.2410723676029	1	-1.7515300248778696	22.34446170498362	1	-2.816294535651258	51.18240947378732	1	-2.0742539334532966	19.830009624264882	0	-3.8907882923518295	471.20730345235233	0.003303026741711444
10842000	-6720.249911778987	-6405.5679367678495	-314.68197501113724	-6405.5679367678495	583.2519921586156	5257.90805283835	-240.22874801176215	0.0070207574598117614	1.602993451637517	0.5186050889545677	0.003207893211802518	2.825543265461283E-6	0.5442693593534859	1	-2.8336989040627776	18.549319089527547	1	-2.4208896463587877	39.26484326634895	1	-2.9792346187308176	54.58769225883307	1	-2.5729351394607236	19.91690465378226	1	-4.6265818025056	66.58563646618563	1	-1.8448140481469135	22.847816896339555	0	-5.064351695197777	488.59048523447217	0.003106993562502793
10843000	-6716.493246550286	-6399.749118761137	-316.7441277891495	-6399.749118761137	739.2582126672702	5815.247031565595	-244.15048078570572	0.006902484195931645	1.973099261021702	0.5261383767435509	0.003169579758459976	3.921074006558573E-6	0.6532533709813092	1	-3.0114206910138814	18.340161073011167	1	-2.4180709760675727	39.2915410146509	1	-2.896148146848808	54.089539952189696	1	-2.6491355020434915	19.8021007102626	1	-4.163035293849353	45.715307884817506	1	-1.866404136644431	22.93522590015523	0	-4.58127062520432	483.07439780083973	0.003203146352639318
10844000	-6720.65576541468	-6398.36786159425	-322.2879038204302	-6398.36786159425	727.193422360565	5654.099733107636	-244.71888748280742	0.005343819661554035	1.973099261021702	0.7264495002682092	0.002861492968353987	3.2310350765827653E-6	0.651113383003562	1	-2.2035513111129235	23.8683206610618	1	-2.6582569875513524	37.77111642855701	1	-2.5974586940000215	51.542799251152715	1	-2.768071710070118	19.633367440004236	1	-4.160912021011681	45.7208346136527	1	-1.7815920130741605	22.54919454208826	0	-4.24860098104964	478.35821820358893	0.0029508813686167415
10845000	-6713.635390330489	-6400.4197559770055	-313.2156343534837	-6400.4197559770055	563.8227868762599	5244.991747937704	-239.9381133745236	0.0075297210518906355	1.973099261021702	0.6113610805028105	0.0033858634186006123	3.891968852689766E-6	0.6467228353840548	1	-1.7044562416403455	21.905303838877845	1	-3.7182185693176404	34.66468351294411	1	-3.4955897973279972	43.178215068555886	1	-1.7578061452997926	22.256384080975366	1	-3.2429474953914745	60.9345317901423	1	-1.7939069371266365	20.69466741211594	0	-3.7119699954942904	463.5628567515271	0.0032595601689322557
10846000	-6714.109792833597	-6393.908253027673	-320.20153980592414	-6393.908253027673	585.9098446859546	5319.006516885554	-240.8090217966679	0.008719525618592997	1.973099261021702	0.6120370956838944	0.0027600447738953277	3.109744972966778E-6	0.690847216589348	1	-1.6944495609122605	21.696701222401785	1	-3.9510704242901546	34.20161026206959	1	-3.841206813756007	42.19938077504086	1	-1.7794785552088792	22.04443815286879	1	-2.7189127286013774	52.11964575381058	1	-1.840918080360113	20.49759359834818	0	-4.0644339598589925	447.5920934703752	0.002664957096861947
10847000	-6709.636969857065	-6386.806014872581	-322.830954984484	-6386.806014872581	544.9063426908448	5190.7906350222875	-239.48903508592574	0.008025027288719467	1.973099261021702	0.806258457843767	0.0031469805722723395	3.79137255623973E-6	0.6670119078634731	1	-1.7685626781887742	20.75050691028335	1	-2.333497201778285	40.95495035848546	1	-2.8725233334981715	45.665293425389244	1	-2.034935170604548	20.987607567738202	1	-2.771849986422418	51.56961735351553	1	-2.22647221509082	19.514920159991924	0	-3.8879365529500793	451.3843585384334	0.003028568913767788
10848000	-6704.429037320129	-6402.25439222114	-302.17464509898946	-6402.25439222114	544.062564193996	5335.51152815157	-240.61448153347533	0.007780687798586659	1.973099261021702	0.4930137753424081	0.0029650655009264794	2.2469697351262315E-6	0.5767646047113411	1	-1.719818189221628	21.078596835339578	1	-4.190868510993937	33.76420440910711	1	-2.5350878346167383	50.30551520306882	1	-1.9271334192120342	21.319446333112957	1	-4.256316440878376	65.30489581605339	1	-2.077128067978616	19.823474004987244	0	-4.352745817656867	479.9543688642915	0.002798700801013112
10849000	-6718.922774523734	-6396.062122492796	-322.86065203093733	-6396.062122492796	528.3383206687168	5049.558191783197	-238.36388185609172	0.007932558093222792	1.973099261021702	0.7889464020313652	0.00322844011047838	2.6989553385163626E-6	0.6037900581424702	1	-1.7750081132089084	20.716868069502056	1	-4.061561293320547	33.99560382846879	1	-2.5631908233312655	48.29374776445969	1	-2.0474884033038103	20.95358436086408	1	-2.7132102082351075	56.90762678307668	1	-1.7150148866600445	21.210687840146388	0	-3.8509365028473104	452.393750272994	0.002861955010351077
10850000	-6732.665376206195	-6399.126928970363	-333.5384472358323	-6399.126928970363	534.414478903397	5679.109259354701	-244.91327289773795	0.005313676618867252	1.973099261021702	0.6235823383077308	0.0026543868650474706	2.4114881645070127E-6	0.6439916962320147	1	-1.7722285650210718	22.450962033716166	1	-3.1935322667399726	35.90894021188697	1	-2.8405827717773096	45.84507250174958	1	-1.7420898149062198	22.70749253110128	1	-2.8077150810570326	51.25322985693759	1	-1.8796051300279004	22.986116714676633	0	-4.7408983928851605	485.0275864943092	0.002282936396817573
10851000	-6726.521269249721	-6389.457373165254	-337.0638960844667	-6389.457373165254	481.9296501490119	5576.644820254158	-242.6237998561303	0.006649259216504025	1.973099261021702	0.5943262579281714	0.0028164256338567913	2.429150601135605E-6	0.6077034905252744	1	-2.2478670699674206	23.971023251509823	1	-3.2687607720585556	46.94167114269817	1	-2.5263388930481274	49.49131473048805	1	-3.6430416960597842	18.643491159746954	1	-2.6299496384447707	53.71378054945621	1	-2.491646519211499	24.54241102906664	0	-4.4936188534836825	481.9296501490119	0.0022843054462520556
10852000	-6726.506121679777	-6397.890943098722	-328.61517858105435	-6397.890943098722	456.96233266393466	4736.302624679051	-235.95115003333441	0.007782704988586602	1.973099261021702	0.5315920389894916	0.0037114906374465435	5.484741024968414E-6	0.669454161788984	1	-2.532425572625666	18.95189272541227	1	-2.5644965585850614	38.250891063978436	1	-2.767169838387228	46.29972695347788	1	-1.8120384568115286	21.82435794877443	1	-3.5534869906513014	47.5346909499452	1	-2.293588025873851	19.3919830785706	0	-3.734867804019565	456.96233266393466	0.003164283426164483
10853000	-6712.381912249397	-6387.6898601946505	-324.69205205474617	-6387.6898601946505	463.19911482680794	5122.284321534073	-239.24903619899885	0.00706001523569012	1.973099261021702	0.6173719725014656	0.0032118744121145404	3.422261554189911E-6	0.6462191542370171	1	-1.8836128307961968	20.28166481415552	1	-2.3379096839295066	40.55820422606582	1	-2.5341869289615557	48.99691980443826	1	-1.7878914218733737	23.35567845989719	1	-2.639290289003542	55.59178465865189	1	-2.5805666325465806	24.71136490001216	0	-3.7279975242839467	457.4077032429553	0.0027869514186543137
10854000	-6727.5688223203415	-6398.902493441047	-328.666328879294	-6398.902493441047	463.7401049921797	4796.0720744882265	-236.24581939418684	0.008420971882360306	1.973099261021702	0.6551377760300732	0.003441586306515606	4.505886849330484E-6	0.641004767435652	1	-2.4349905101077525	19.09935853510946	1	-2.635020879405829	37.88219913649229	1	-2.7932217111204114	46.13082959913423	1	-1.8022109349204611	21.883840516194493	1	-2.6379381330447265	53.45953631811511	1	-1.9141845507537227	23.11183911982161	0	-3.7136569738070406	463.7401049921797	0.0031076837084764593
10855000	-6728.717965585051	-6396.36386576104	-332.35409982401103	-6396.36386576104	503.26900022538706	5351.81735256872	-241.48416344624465	0.009218692924638998	1.973099261021702	0.7984956592733587	0.0027749065044946047	4.356833590290043E-6	0.8014437490215041	1	-2.3012003154478347	19.32078739891777	1	-2.4982923257725873	43.36050882272241	1	-2.8203597638969664	45.964042031249164	1	-1.769419611936177	22.131711181138023	1	-2.6348342526875284	53.54996803180215	1	-1.9942570472281762	23.371371018377694	0	-6.235533904566073	498.96225899292193	0.0027249776186595675
10856000	-6723.860330861716	-6390.554612421543	-333.3057184401726	-6390.554612421543	503.6827979385771	5140.335503243299	-239.55690472108546	0.006824499018005457	1.973099261021702	0.7393455338648682	0.0030137778310591343	7.909670402890855E-6	0.9545255085284455	1	-3.178580658143173	18.157919287117235	1	-2.334579189682581	40.75075219219221	1	-2.5268274674605062	49.838557200791655	1	-2.107852241564506	20.7996608531288	1	-2.652078863382855	55.90563833795603	1	-1.707149958638348	21.964708778108275	0	-6.433070525465796	500.4679582978622	0.0029547122669168788
10857000	-6733.080754593191	-6403.481998733912	-329.5987558592791	-6403.481998733912	492.88257766390126	5103.612403203848	-238.82718441119283	0.0076935690527535	1.973099261021702	0.7136776864171207	0.0029154790333709235	5.242933817084242E-6	0.8586623518399387	1	-2.1735001066091035	19.559081516424058	1	-2.5922521790367568	43.995049171501016	1	-2.859113514680863	53.85113111558452	1	-1.7507468496945673	22.357305962262775	1	-2.678259710965315	56.39717837326958	1	-2.081958277976142	23.620846256813156	0	-5.003845107187171	487.9572063782604	0.002760586118299335
10858000	-6718.627079978463	-6403.902334960541	-314.7247450179223	-6403.902334960541	447.3052845195102	4373.615081217954	-232.4717284221992	0.009593529238056694	1.973099261021702	0.7182115308723056	0.003389832904564481	3.213839580880013E-6	0.6105092471480448	1	-5.281033124779097	16.50393537476731	1	-2.3777941655942954	42.17825391339798	1	-2.663270907910979	52.30024143645185	1	-1.784259461815007	23.32716845241475	1	-3.4211390577280874	48.01497473535596	1	-1.8007529145033823	20.66328145562341	0	-4.080218246639387	447.3052845195102	0.003273343184701272
10859000	-6723.093374364752	-6407.540626225504	-315.55274813924814	-6407.540626225504	446.3672527017716	4698.769471234574	-235.60527415170836	0.007883083228591535	1.973099261021702	0.6063062241898951	0.0031715519853711214	3.0077419691251696E-6	0.586318869380594	1	-2.2262732960213762	19.45681530530766	1	-3.623908776753394	48.07623211015839	1	-3.924678136485583	58.66541596858567	1	-2.476178053986584	25.5767192139449	1	-3.411567423585453	48.051393226564336	1	-2.1150559949262187	19.739621582327672	0	-4.1342607867113355	446.3672527017716	0.0031574544348513672
10860000	-6717.270582464564	-6387.701726595006	-329.56885586955724	-6387.701726595006	492.31981584122923	4981.50263082347	-238.20573949355838	0.009448720161632132	1.973099261021702	0.8202192833012822	0.003386251149871662	5.217433946309926E-6	0.7316620499608928	1	-3.7177365222398064	17.641351522973164	1	-2.574229695057846	43.88298461110671	1	-6.563038332811834	37.35412072712185	1	-1.7688445670200341	23.19022344496934	1	-3.2035391058458935	48.913612135711375	1	-1.710616525440704	22.011531464873446	0	-5.446712004425345	492.31981584122923	0.0034269556807506483
10861000	-6730.36302816576	-6401.382558482136	-328.98046968362326	-6401.382558482136	449.3739300206664	4758.378851522571	-235.9202748105607	0.008520176060635279	1.973099261021702	0.7442736330807274	0.003959122034614842	6.790552043314431E-6	0.6920076501714193	1	-2.908089102902294	18.459628235368022	1	-2.9916277434810827	45.918453624401394	1	-2.5508573884220307	48.53445806515388	1	-1.976987875462106	24.26587911542863	1	-2.6231165786825112	54.034111928014354	1	-1.892042018843775	23.032514668932247	0	-7.94637172362889	416.4389045432788	0.0039177787927621496
10862000	-6718.785821062522	-6388.234727042832	-330.5510940196904	-6388.234727042832	571.3295069594657	5414.268998789864	-241.21591132457522	0.007676788796860007	1.973099261021702	0.8111231529830271	0.0029289619773963296	5.06258241588706E-6	0.8450818917960482	1	-2.1562797163291068	19.593778003630042	1	-2.3387071728059556	40.52523532580759	1	-2.595533576061734	51.516389427230386	1	-2.0502250826828314	20.946267633473926	1	-2.7500843206499637	57.35393910654798	1	-2.44356603385412	24.44762015432938	0	-4.366980231151216	480.1626994971949	0.002812085217594308
10863000	-6728.0937323314665	-6392.429182433101	-335.6645498983656	-6392.429182433101	606.4570613817409	5534.026435532381	-242.53826332540876	0.008533041546921858	1.973099261021702	0.6730285405140597	0.0028605969648416315	7.1449196024720165E-6	0.9545790876511951	1	-2.069156348387388	23.52917249376999	1	-3.924177051249087	34.2530012133145	1	-3.0104182939122177	54.76378293340024	1	-2.196793264040709	20.59618774606726	1	-4.411764913479171	65.85554882478479	1	-2.251622160657672	24.039021340414134	0	-3.9383954864982336	472.4116330157218	0.002822096874548395
10864000	-6745.869117961143	-6393.793683359718	-352.07543460142534	-6393.793683359718	725.4797522011344	6170.072550010964	-246.8120323069855	0.005948372844397878	1.973099261021702	0.8014731189012998	0.0028010471145700514	7.619808214327285E-6	0.9683876803156655	1	-2.790916383428514	18.602433755508397	1	-3.4831369395742566	35.18092545319446	1	-2.5273523922552754	49.89369353216533	1	-1.9853574563263752	21.130287257828552	1	-4.492877591929731	66.13515808845688	1	-2.554375685735258	24.66240027439117	0	-5.793735758028241	495.3844272016853	0.002673875746844749
10865000	-6732.172008591236	-6396.307475000023	-335.864533591212	-6396.307475000023	516.9675329411364	5016.520642844233	-238.64895810599012	0.006889915513598558	1.973099261021702	0.7527720584945073	0.002938654798482833	8.172956284859434E-6	0.9824992369330474	1	-2.1392632123597943	19.628765028911648	1	-2.7905776514946674	45.048987701304156	1	-2.827980961453632	53.641122571658734	1	-1.7796537797623049	23.28925038271289	1	-3.4099741323466	61.79801415765026	1	-1.7654765448327934	20.8391337211517	0	-3.7042268027948855	459.83150357255874	0.002701739762258864
10866000	-6742.8663454448	-6401.495337932503	-341.37100751229605	-6401.495337932503	465.1522827654488	5186.000279458446	-239.8420146492926	0.009056239966779418	1.973099261021702	0.6466406296876623	0.0034169678130240118	7.834789586018191E-6	0.8763567339950039	1	-1.7020488645129095	21.868730237760264	1	-2.5991593140559273	44.03703234405319	1	-2.7248135021968043	52.86070440625785	1	-1.7434189057781173	22.53091612363706	1	-4.064093663220751	64.59334016482536	1	-1.9440423804024147	20.160579075960456	0	-3.702197336164585	460.3213755799899	0.0027719684740182306
10867000	-6738.017824554356	-6407.0321603162665	-330.985664238089	-6407.0321603162665	499.3997314570824	5305.382749556777	-240.67768117551324	0.006832495264949903	1.973099261021702	0.6358193906004566	0.0032998281860924018	4.042000529375521E-6	0.6876959565680345	1	-1.7808821900825762	22.498508718878885	1	-2.364270090409306	39.93796956281633	1	-4.261474815856866	59.793796931972224	1	-1.767806502914948	23.179764318309765	1	-3.345751541400776	48.30879672509126	1	-1.7842057999392456	20.741166002173806	0	-3.726943928207799	464.85232426470526	0.0027904809969414523
10868000	-6725.009270758732	-6401.779047667506	-323.23022309122524	-6401.779047667506	509.30521168095083	5255.9105707731205	-240.23472044618285	0.00698731158158635	1.973099261021702	0.559629459613509	0.0032060197574037014	4.2521144676398855E-6	0.7325504566488479	1	-1.886694068496445	20.271590751049747	1	-2.9169006699631224	36.74928648999257	1	-2.8656590535663184	53.89411946520833	1	-1.797092866527967	21.91681425716986	1	-4.831968379787903	44.15819810306053	1	-2.1063725178225945	19.758442206979595	0	-4.777219091802984	485.4516179978137	0.0027715424190658615
10869000	-6744.7431599374595	-6409.62413146717	-335.11902847028983	-6409.62413146717	470.16816237338764	4952.267370960133	-237.67571743580802	0.008930209289800513	1.973099261021702	0.6833111778793124	0.0033089149385830117	5.128371487233361E-6	0.7623461453866411	1	-1.7108571049128725	21.16828346533034	1	-2.8611212252109857	45.37058455932229	1	-2.9646976660309257	54.50373525368237	1	-1.7468912142189186	22.88628172057687	1	-5.165467761411221	43.48781561316648	1	-1.8077160126356902	20.6324363295975	0	-3.8539026373625886	470.16816237338764	0.002640956589741836
10870000	-6725.407060616644	-6394.001763550221	-331.4052970664229	-6394.001763550221	460.44881807495835	4645.414521581794	-236.44737053858802	0.0066390572277780025	1.973099261021702	0.6675789681048581	0.0034359773958622625	5.012017890165891E-6	0.7245336817705627	1	-2.281023774967469	19.35645905271543	1	-2.559407790188618	43.78786146255113	1	-2.539120907877463	50.44208482864321	1	-2.0763766577043343	20.878047540952956	1	-3.2719974072586893	48.613296405754355	1	-2.631781061979299	18.866475858834107	0	-3.7018212954415546	460.44881807495835	0.0028356394336860975
10871000	-6730.2260065419805	-6397.070925285381	-333.1550812565992	-6397.070925285381	481.36633678497776	5083.018425624001	-239.27704272295387	0.006710409278324574	1.973099261021702	0.6675789681048581	0.003269456527841457	5.0970768054131025E-6	0.7170265142900538	1	-1.7056856425850213	21.23091095504161	1	-2.8838135716530013	45.469862539770375	1	-3.240301404019295	44.03856479388456	1	-1.8666218309478215	21.553525541549774	1	-2.9961421685317027	49.96591952657021	1	-1.7941618839886169	20.69347848712843	0	-4.4521011298649595	481.36633678497776	0.0030561966331214985
10872000	-6728.23297151299	-6390.539491574356	-337.6934799386339	-6390.539491574356	516.9967380623357	5670.238264604265	-243.11967600673623	0.007045502706818564	1.973099261021702	0.6979876787382631	0.0028643736080068483	4.332216284431923E-6	0.7611874201826624	1	-1.8673244147335077	22.886797307577954	1	-3.1376343780312568	36.06489548122545	1	-2.5306761969737837	50.11492997325938	1	-1.776208624582734	23.25939380742587	1	-3.5714929817135435	47.47240692656199	1	-1.7371714188000609	22.266101701044946	0	-9.03417213410071	516.9967380623357	0.0026801150737944075
10873000	-6726.361730774138	-6388.23521159562	-338.1265191785178	-6388.23521159562	469.2924401502202	5369.510900943963	-240.87335910370655	0.007567662175191916	1.973099261021702	0.6973916144138348	0.0028500145187794635	5.775504575210945E-6	0.900582139453993	1	-3.329999844144721	25.85327915241153	1	-2.338562018995826	40.53103592772567	1	-2.534715652344566	50.29152545112295	1	-2.141005623575252	20.720958760139236	1	-2.6457739863029195	55.7603536456674	1	-2.0796978542075526	19.817653083943004	0	-3.825852961892658	469.2924401502202	0.002541955268986982
10874000	-6728.570706037373	-6392.484040006236	-336.0866660311374	-6392.484040006236	491.32217057994615	5302.545503905913	-241.25922270930127	0.006221560690160025	1.973099261021702	0.6852464629536581	0.0028489079946490236	4.475299858911771E-6	0.784082683655493	1	-3.075424870825747	25.476962885856302	1	-2.3593960055567758	40.019891583718014	1	-2.528208818050893	49.96481270018834	1	-3.5424462901601745	27.392312920880734	1	-3.6915348956438425	47.0733610747039	1	-3.2871113166379287	18.09817309715146	0	-3.953299811161513	472.7638707524848	0.002585348175013659
10875000	-6728.720257269932	-6391.616932991203	-337.1033242787285	-6391.616932991203	490.51202321352673	5517.2024376821355	-243.03702576693402	0.009244926318728211	1.973099261021702	0.6664718409751728	0.0029430673164034258	3.9961307758631275E-6	0.7444489679798503	1	-2.7757219388101957	18.62158323622164	1	-2.335693914152349	41.21387180177965	1	-2.535904539415828	50.33526105472114	1	-1.80086071763039	23.449499377109476	1	-3.5352532078315706	62.393965081827325	1	-2.805824884165022	18.638126100668483	0	-5.255832282207869	490.51202321352673	0.0025399112111688907
10876000	-6721.626001873807	-6393.415553084746	-328.2104487890612	-6393.415553084746	445.8514374609683	4576.006230724014	-234.44321141059223	0.008270817155402012	1.973099261021702	0.6986387026554637	0.003632187662188648	6.029230212389906E-6	0.7561648850044181	1	-4.323024436219133	17.152290125254712	1	-2.6265030894255066	37.92407100529547	1	-2.7203524665958754	52.82311413613239	1	-1.821540436297536	21.77083205490954	1	-4.801360363224731	44.22272173465278	1	-1.755046499109691	20.899700097080377	0	-4.165563122577433	445.8514374609683	0.003130333936106875
10877000	-6714.33640178995	-6389.176044506331	-325.16035728361896	-6389.176044506331	489.6209018564653	4969.18603117722	-238.05987064537038	0.007198502653984803	1.973099261021702	0.7034478871877786	0.0032831852819210443	5.154404444882107E-6	0.8180026410985742	1	-1.7193826194001753	22.07679015666554	1	-2.7386376624703175	37.41687999061729	1	-2.6870368921050485	52.52845530978244	1	-1.8442268226124021	21.65516481907241	1	-5.00393263904553	43.805379847282296	1	-1.7748374344312345	20.788661137523977	0	-5.165562194024813	489.6209018564653	0.0029447989002790178
10878000	-6728.308517761707	-6409.543083935052	-318.7654338266551	-6409.543083935052	548.5488539774339	4933.997321821594	-238.2658627750572	0.0067199583022772395	1.973099261021702	0.6233931887890365	0.003056456372037255	4.421587457692856E-6	0.7822411723748092	1	-2.355195369060149	24.205568476860403	1	-2.333699613937445	41.02484303090148	1	-2.5265424950818978	49.8014092699116	1	-1.8513860593983502	23.743287460994136	1	-3.5079697167738306	62.26735568676737	1	-1.8320319276270982	22.793230226662004	0	-3.8987116449786194	451.1100313383424	0.0030128117357937525
10879000	-6737.507037637999	-6398.132291536327	-339.3747461016724	-6398.132291536327	559.566907627094	5538.342000465362	-242.16116706345142	0.0071732450484414175	1.973099261021702	0.6863262928905167	0.003023179417344128	3.211403154971993E-6	0.6748776570653311	1	-2.1488824474175563	19.608899299559614	1	-2.700269967071783	37.580685703569706	1	-3.1185445858429675	55.338057638424324	1	-1.7440544256725832	22.808600120941403	1	-2.6647115665980508	56.16023556747853	1	-1.703876751657591	21.91359574844221	0	-3.7820195197312274	467.700208470685	0.0024558632945295626
10880000	-6749.427913512428	-6394.779698206018	-354.6482153064099	-6394.779698206018	586.557336622843	5889.291168924449	-244.9024073556153	0.006232046395899013	1.973099261021702	0.7157357603747877	0.0027195137057001665	3.236180250663111E-6	0.7347448071893691	1	-1.8111342502297019	20.549698898953373	1	-4.334239850578838	33.51860834247313	1	-3.245538500309256	44.01930891673531	1	-3.1859949733756876	19.11635748065731	1	-2.650267876564733	55.86543017107843	1	-1.8597460641142836	22.9088563910278	0	-5.5607653229770655	493.35600096884	0.0021248705685181363
10881000	-6735.813752759754	-6386.509452764893	-349.30429999486154	-6386.509452764893	485.7836613615305	5546.751289423441	-242.9351904294925	0.008877778798800228	1.973099261021702	0.7997342238225459	0.0026800391787904477	8.048633323921648E-6	1.1542300448291907	1	-2.2482692031189755	19.415842884311388	1	-2.3601792541445215	40.006225207590234	1	-2.5568089442253106	50.8783901033856	1	-2.60943280327239	25.847660107585735	1	-2.823982925760176	51.120325842777774	1	-1.6965007236937526	21.540227397395295	0	-3.89985471030004	451.08138234909677	0.002133354250214409
10882000	-6742.321502904066	-6387.845170005168	-354.4763328988976	-6387.845170005168	661.2017618069528	6227.8089227458095	-246.96269663376717	0.0064308445747537305	1.973099261021702	0.8840939947008595	0.0026137767880677594	4.5279437900183485E-6	0.8936112349915699	1	-1.9526214741004246	20.07360830123818	1	-2.3906210297515678	39.580476145610135	1	-2.528959892381038	50.0166498804956	1	-3.880249028300809	18.42465833416282	1	-2.665612998400133	56.17698811016331	1	-3.137927621056314	18.253894936434776	0	-4.390215979314541	480.4982349522495	0.0022516393325167283
10883000	-6747.691236168669	-6401.728234347045	-345.96300182162383	-6401.728234347045	605.3552508466714	5816.852872060167	-245.0891707623129	0.008664210142272219	1.973099261021702	0.6387933285947718	0.002854267000131596	3.948481677630046E-6	0.7672619991377946	1	-2.391542384325425	19.168623835703457	1	-2.872025901376651	36.90533982000196	1	-2.753178283698423	46.39448236073355	1	-2.097009906877887	24.649952341552442	1	-2.7298042921937804	51.99580033851217	1	-2.832376483614558	25.153756759956707	0	-3.7746218632714688	454.9944978301355	0.002531160602490508
10884000	-6746.985636048303	-6402.120053458318	-344.8655825899852	-6402.120053458318	584.9401650861221	5620.57021622981	-244.7552393474441	0.00524242210372683	1.973099261021702	0.5983438834155365	0.003358118310472677	4.602973039379834E-6	0.7112740061443543	1	-5.870129846940284	16.158459836330557	1	-2.8783071686030133	36.88307480969196	1	-2.661187393710459	52.27937331675942	1	-2.0919419200220513	24.635081012750092	1	-2.621589694566987	54.85086426489102	1	-2.823295102819182	25.138581485692136	0	-3.7664595317067278	467.0348135419694	0.002924700475330783
10885000	-6755.001538388635	-6398.235872717662	-356.7656656709728	-6398.235872717662	505.0427461140471	5626.490532092026	-243.01615571032485	0.006545680598291402	1.973099261021702	0.7951935591211866	0.003117807988976579	4.813434526636809E-6	0.7602080517807946	1	-3.443197600385494	17.892554167873488	1	-2.33379038081298	40.84129431855607	1	-2.5456135953370502	50.624037324190795	1	-1.7438025749270427	22.79969332769171	1	-4.715150759603367	44.40744936866376	1	-4.514567302803243	17.06071163596591	0	-4.022164315267776	448.39335629728964	0.0025266809675052663
10886000	-6747.79552702524	-6393.446702654229	-354.3488243710107	-6393.446702654229	491.9927794553981	5456.127279062829	-241.53136908512292	0.007416059304524844	1.973099261021702	0.6915375370284164	0.0028262094439441016	5.520472343003371E-6	0.8378021308785985	1	-1.6928606996537132	21.560100603517856	1	-3.0284600013336416	36.38812866042467	1	-3.4118322232365186	56.695910634148234	1	-3.1688953900499572	26.827699034356556	1	-3.0832152974765243	60.00566391673307	1	-1.7998951613897523	20.66715416913478	0	-4.277910887178293	444.1345517784648	0.0022659829170894323
10887000	-6762.190551284257	-6404.006080488709	-358.18447079554767	-6404.006080488709	497.9577971697739	5143.1725781698415	-239.27750267765646	0.007264625078079457	1.973099261021702	0.8109282005382535	0.003338807360033583	1.2523106557801928E-5	1.0392103455018786	1	-2.1628010961524717	23.770283624012023	1	-2.4831763413283743	43.243755110084194	1	-2.527550901482703	49.911765780900815	1	-1.7875104192033642	23.3527401743673	1	-3.272073883550844	61.09185955633138	1	-3.3956979958212528	17.990163108558672	0	-6.231604524065002	426.23269467848866	0.0027449015705666236
10888000	-6760.625677309156	-6394.232743942456	-366.3929333667004	-6394.232743942456	615.7536988806783	5377.39500470842	-240.93354773231786	0.007693527004828088	1.973099261021702	0.7231240016744884	0.00264707552815802	1.3300934798093777E-5	1.1099923950524155	1	-1.7986486580887913	22.58957467387303	1	-2.465991268896289	38.88700297709953	1	-2.5867514332838812	47.92906052472504	1	-2.3824219868300913	25.372909600077477	1	-4.558656712638576	44.754838188162566	1	-1.9456717709621665	23.218440903977896	0	-3.9378941642511895	472.3996003899337	0.002465274651178336
10889000	-6742.460222250741	-6385.155758923457	-357.30446332728405	-6385.155758923457	570.4944136378492	5545.6889064934	-242.2110171703177	0.007190731939743855	1.973099261021702	0.7763170273937725	0.0029621701768730324	1.0006113800932623E-5	0.9629330713113168	1	-3.038224089279818	25.419643555598867	1	-2.5549743743478013	43.75884756106843	1	-2.7661774378947523	53.192076830462135	1	-2.1987714907173905	20.591921441691806	1	-2.632362501625475	55.37792428771297	1	-3.3797002130449476	18.005814537388634	0	-4.435296063278331	481.13410203330426	0.0027250282186762607
10890000	-6740.015378955425	-6388.8350959161135	-351.1802830393116	-6388.8350959161135	546.0017402137117	5405.402500283664	-244.3907086259826	0.0049531687859067815	1.973099261021702	0.772716746240051	0.0031034232736725886	6.5453541474160675E-6	0.8098176685467884	1	-2.3632945899345073	24.22255595043306	1	-3.348689787427129	35.504029207505624	1	-2.553871495693885	50.81676710295958	1	-1.7431020986473706	22.771348319663055	1	-2.6713024240080534	52.77001097769215	1	-1.9716694086227466	23.301829639498525	0	-3.7038998950741906	462.4097539532679	0.0028077776707590425
10891000	-6756.569865331159	-6391.205140461588	-365.36472486957126	-6391.205140461588	565.3635032023562	5419.889931699163	-242.919599102747	0.005608608205801741	1.973099261021702	1.03101275966517	0.0028973380039090894	5.493703871779607E-6	0.8290302082809532	1	-2.000454958369124	19.94642747470721	1	-6.4671220045317686	30.710656726750642	1	-3.894603402819138	42.062055928115925	1	-3.5321589818246872	18.75140875673505	1	-2.6546664536873577	53.06988396100933	1	-2.1095838084178404	23.69390812207891	0	-3.952444332059831	472.74393205824356	0.002549802133495862
10892000	-6733.826237052399	-6394.248878503056	-339.5773585493423	-6394.248878503056	471.3670681321785	4926.991998365827	-237.90278350713112	0.00977010999801339	1.973099261021702	0.6999023392839603	0.0034675073245904104	5.236473752902346E-6	0.7340494029591997	1	-1.7994830261506387	22.593664227805654	1	-3.4560998702328503	47.55936082124501	1	-4.501952660963222	40.68248450589001	1	-6.560358047660452	16.61089329561442	1	-2.872061768258365	50.75756990294625	1	-1.8617346046879666	22.91678399429187	0	-3.896804507687939	471.3670681321785	0.00295436617829635
10893000	-6734.695120313482	-6393.250827186413	-341.44429312706967	-6393.250827186413	492.3488116044577	5016.248802237751	-239.06131131865732	0.00651431136026563	1.5536619420208997	0.623175309610947	0.0035875524615051053	5.905804116173376E-6	0.7574959793469258	1	-1.6928420433672908	21.578230222516794	1	-2.88353546982026	45.468657078695564	1	-2.6644292189012417	47.08558932845181	1	-1.9441869231169167	24.14575442566054	1	-3.2418618030580286	48.743226521336275	1	-3.0389452157703065	18.362487968310507	0	-5.449857718253863	492.3488116044577	0.0029514583840377813
10894000	-6724.621025667525	-6392.772882060062	-331.8481436074628	-6392.772882060062	473.3941715254657	4638.120893866515	-235.55483458086698	0.010557769819945623	1.5536619420208997	0.773372232328639	0.004322017079898229	9.785760329996026E-6	0.818380148492847	1	-1.7136585843817345	21.138192741903126	1	-2.3851818131617	42.2790203795711	1	-3.975856739677385	41.858954867598136	1	-1.7915648817767569	23.383425154172297	1	-2.6195815770505497	54.4218689981532	1	-2.803740376520344	18.640734745546656	0	-3.9810720579882086	473.3941715254657	0.00368045180055977
10895000	-6715.444031284893	-6381.000200553825	-334.44383073106746	-6381.000200553825	488.61905427505684	5112.518415301726	-239.21212473676405	0.009115538060422512	1.5536619420208997	0.6877751262609922	0.0034808920911234653	6.05987146031609E-6	0.7435209101602898	1	-1.7852694262829731	22.52175732178865	1	-2.514913713574361	43.483202660310226	1	-3.5183443413039344	43.108128688821004	1	-2.1395516826763163	24.771154915122136	1	-3.4578237065502195	47.87761921363741	1	-1.7282239304129612	22.192971711170557	0	-5.067111821735265	488.61905427505684	0.003072561355716315
10896000	-6718.199895264613	-6388.855941141393	-329.34395412322	-6388.855941141393	434.72652064293925	4849.654387080813	-236.69888985310834	0.008541551642594656	2.128372763661969	0.670069909391599	0.003475048433490887	6.656574665943652E-6	0.7408986264883709	1	-2.0612247205739314	19.79939478719538	1	-2.8147178600770846	37.115456583864294	1	-2.6946376974589064	52.5980312265033	1	-1.7439015241903741	22.803257035674775	1	-3.2356184018029968	48.77057983638657	1	-2.226198747037014	19.515438142734777	0	-5.122181051088116	434.72652064293925	0.0032950295405270494
10897000	-6725.759450137752	-6395.703853375724	-330.05559676202716	-6395.703853375724	496.22769876516617	5468.843330995436	-245.19394565363973	0.011075476700366151	2.128372763661969	0.5396675863401501	0.0030414192909048563	3.756688451075827E-6	0.662983057484324	1	-1.7247562356529489	22.125962552646705	1	-2.3357637777543614	41.218176662125295	1	-2.5968621684889426	51.53465277357188	1	-2.0292659214343294	21.003230119483796	1	-2.622832583983773	54.052495250968576	1	-1.6989372148821877	21.811156169389356	0	-5.894336355360611	496.22769876516617	0.002878407629314794
10898000	-6706.041276646041	-6381.372785690279	-324.66849095576265	-6381.372785690279	470.9771216553153	5100.5048722699985	-238.77755084778153	0.007836785328409606	2.128372763661969	0.6162214845936783	0.003389325135996059	5.230904598721031E-6	0.6709793608292552	1	-3.4516747478410608	17.884459098853775	1	-3.178593108784847	35.95004581563944	1	-2.901216813950083	45.51130072959195	1	-1.9637223201219152	24.218304425254455	1	-3.349880443149863	61.4975566883954	1	-3.0403661277776157	18.360896667038734	0	-3.8822818645524215	470.9771216553153	0.003394389287012149
10899000	-6702.279176890836	-6394.115785557122	-308.1633913337142	-6394.115785557122	466.1628253361396	5293.358169618084	-240.28776801317653	0.007675460701492523	2.128372763661969	0.5911188470945132	0.0031327491970699135	2.352543771974893E-6	0.5215015526435722	1	-2.061598883827436	23.508580507966993	1	-2.802556528143332	37.16178926428967	1	-2.701140484057629	46.77743354814607	1	-2.462284531988022	25.5472739624605	1	-2.6911788814236957	52.47142356712832	1	-1.7852260621542844	22.56875547448852	0	-3.7485463324895676	466.1628253361396	0.0031845996330676406
10900000	-6702.600721486717	-6403.554589680834	-299.0461318058827	-6403.554589680834	453.53818347984304	4577.766591352454	-234.41518507541147	0.00954199008193622	2.128372763661969	0.47311207862746146	0.003616764168575424	2.3917340705643057E-6	0.44755117911055314	1	-1.7182271102625293	22.06559787321017	1	-3.585369386450488	34.94954907365283	1	-2.9847836752103083	54.61941826395338	1	-1.923506141056527	24.065276593552564	1	-2.7476576520043103	51.805925491381934	1	-3.7536092374678995	17.660697787576698	0	-3.813995083835035	453.53818347984304	0.003699042706631261
10901000	-6708.936789687021	-6417.434144392934	-291.5026452940863	-6417.434144392934	472.6806832839384	5224.647575597017	-240.0097979612127	0.008763578004634455	2.128372763661969	0.4638323931156155	0.002698699293982031	1.214449822924682E-6	0.4359426815117227	1	-1.7729765618347963	22.45516699716211	1	-3.2813557976048786	35.67509098538836	1	-3.3508681472430473	43.64759307625265	1	-1.9292355989875376	21.312106125345284	1	-2.7608065982637413	57.47201597407993	1	-2.9373055814869913	25.325519437343413	0	-3.949739985106172	472.6806832839384	0.002785109845628702
10902000	-6691.352955893252	-6400.517673531112	-290.83528236214005	-6400.517673531112	479.30566021501267	5009.401422474668	-238.06747816742214	0.00856065198915293	2.128372763661969	0.380589419673368	0.003088439830040597	1.5709935510206383E-6	0.41746628169127464	1	-1.7023335703008606	21.27871568191455	1	-2.474726281799543	38.82212517160002	1	-3.0620671195433014	55.04457084208593	1	-2.3659892518463237	20.26241356820518	1	-2.655914088838188	53.04514506186297	1	-2.437631480559481	24.43573731656816	0	-4.309368726639963	479.30566021501267	0.0030866376552828637
10903000	-6708.5794375967025	-6394.053965021092	-314.5254725756105	-6394.053965021092	499.09067425303465	5311.02044848492	-241.04305830715393	0.006453549135915622	2.128372763661969	0.5908155167810141	0.003051710799832956	3.039897106986335E-6	0.5646255889403072	1	-2.456568856348046	19.065802454650402	1	-2.605246138070548	38.03151275408913	1	-2.5819421000867546	47.996569832260995	1	-1.7536485668586248	22.312149073489287	1	-2.624003310413543	55.016740983198396	1	-1.6977143615868957	21.77499287945923	0	-6.252114824231343	499.09067425303465	0.003220246751206522
10904000	-6718.403528347428	-6399.5722601069665	-318.83126824046155	-6399.5722601069665	478.92703833560154	5180.556758824637	-242.45866279317843	0.011374999861434315	2.128372763661969	0.5528544508464072	0.0030746539169319537	2.5732001293155284E-6	0.5461879167017822	1	-2.4807512095344437	19.02882390597794	1	-2.33352125637794	40.90973695710493	1	-2.7991267543736837	46.09378990140474	1	-1.7568195785903955	22.268874163216616	1	-2.7917903055605144	57.791259762396294	1	-1.696633216829518	21.732759795593445	0	-4.284715494314817	478.92703833560154	0.00315152271308678
10905000	-6714.80608591616	-6396.077758992893	-318.72832692326676	-6396.077758992893	457.97445236013016	5414.912455963491	-241.82064523142392	0.006345563350333991	2.128372763661969	0.5956245776555753	0.0030019157941595883	3.6093307833980414E-6	0.6589209447685054	1	-2.1581861185385574	19.58990246352947	1	-2.387115045047665	42.30421537065837	1	-2.60579706880994	47.68571843814044	1	-1.750258833551495	22.953359701615437	1	-2.6219666791328438	54.88145157504756	1	-1.7557688554012825	22.396825818785857	0	-3.720382737150473	457.97445236013016	0.0029972225432530007
10906000	-6701.878187517441	-6388.56068173379	-313.31750578365103	-6388.56068173379	497.9931975880066	5914.0046620188405	-244.97451043408026	0.0063701674191657095	2.128372763661969	0.5361212179817942	0.0027163207920449807	2.97436950922045E-6	0.6605430299144126	1	-2.5902819482378256	18.868867949768298	1	-2.5230046666266044	38.49672100425888	1	-3.1716731911630593	55.602952081838154	1	-1.7792141538305328	22.04656659229398	1	-2.8126554347268087	51.212244624349495	1	-1.697031391479816	21.516660774306953	0	-6.112018119968716	497.9931975880066	0.002826409735151094
10907000	-6717.318270339046	-6395.436182972019	-321.8820873670262	-6395.436182972019	461.2243993952788	5725.177407359101	-244.91724348121846	0.005440412166267089	2.128372763661969	0.6761291667058844	0.0026565772797724676	3.1803971408899244E-6	0.7295081435002183	1	-1.768106921768446	20.752940874416478	1	-2.3402750208668075	40.467148351543024	1	-2.525948439833568	49.623948418698006	1	-1.9719423737502502	24.247935498397553	1	-2.8602726799397153	58.41248861417136	1	-2.098594330249138	23.66511812223222	0	-3.700881306104282	461.2243993952788	0.0025812831839467556
10908000	-6721.1295980235645	-6395.286852426283	-325.8427455972817	-6395.286852426283	462.8918580771391	5755.30123451486	-245.42781861367396	0.005258853176434275	2.128372763661969	0.6499660531188622	0.0029718603893056027	4.558208430551184E-6	0.7442300546773132	1	-1.7518491108326275	22.327975403558675	1	-2.4238228694613886	42.718948510464024	1	-2.541269171382627	48.76872135562877	1	-1.7482304559509687	22.40301886683787	1	-3.1548345814160497	60.43744215516684	1	-3.0229173544767978	25.46117095177089	0	-3.7066602954022176	462.8918580771391	0.0029470425966841565
10909000	-6732.892163664394	-6401.513562579753	-331.3786010846403	-6401.513562579753	481.2468554918157	5477.187047215534	-241.72766133907788	0.007152287077569324	2.128372763661969	0.6225633674009894	0.0028465323996429187	4.273429942417254E-6	0.7600347956474516	1	-1.9013711037228214	23.01317731296939	1	-2.5117093509921355	43.459974353357254	1	-2.5283691069527197	49.97651963531388	1	-1.7595334840831454	23.08773605368349	1	-3.5723766729419477	62.563647930821155	1	-1.782328113304317	20.750467815302756	0	-4.44343244583652	481.2468554918157	0.002645574812917617
10910000	-6707.3786114155555	-6386.238722368724	-321.1398890468319	-6386.238722368724	439.7863393451426	5090.746562041987	-238.7990743082388	0.008667106980086154	2.128372763661969	0.6157336415397214	0.0034721776764781724	5.809121040658999E-6	0.7359330515209057	1	-1.7060780938691793	21.92786263365617	1	-3.2200365446738437	35.836995197669246	1	-2.5877028895281615	47.91603606954933	1	-1.7853646700962162	21.99890514127184	1	-5.165558952759974	43.487639871803374	1	-2.1002405062022587	19.7718638174153	0	-4.619401564212921	439.7863393451426	0.003452768706310568
10911000	-6710.294755996525	-6384.934900922231	-325.3598550742944	-6384.934900922231	464.6473976639415	5411.875519902839	-241.25831228012976	0.008008442946333686	2.128372763661969	0.663349676116057	0.0032232778368404785	5.957912616272711E-6	0.7929016948549912	1	-2.066258498145525	23.52129919146519	1	-2.5017481581091756	38.63383383470571	1	-2.8464104590970285	53.76658048199896	1	-1.824455507691097	23.597504159767727	1	-2.9403649028393346	59.0417045674663	1	-1.7152066667717758	21.208629960520142	0	-3.7241464232583574	464.6473976639415	0.003272954218491634
10912000	-6697.983443800475	-6380.958963113964	-317.02448068651023	-6380.958963113964	460.5404568030418	5043.436968658416	-238.89625260651783	0.009591668245647696	2.128372763661969	0.5710689060744427	0.0030766611999411683	3.4109266755039144E-6	0.6534338671456452	1	-1.693384784437494	21.645276719390193	1	-2.6848905667228786	37.64895215284789	1	-2.5310051799019746	50.13160138958739	1	-1.8317210502659758	21.717049881216507	1	-2.625553554588664	55.099943258546325	1	-2.252052159139948	19.467104000986843	0	-3.70158961231715	460.5404568030418	0.002998497416293787
10913000	-6699.600201668601	-6387.6071620095345	-311.993039659066	-6387.6071620095345	471.5885049256556	5440.3574178425415	-241.95036540045274	0.008827989575469743	1.7946229307835595	0.5267112712175139	0.0034444613499214597	3.782457851805345E-6	0.6193093396469426	1	-1.7515691068847175	22.326153448574125	1	-2.7498904753655857	37.37045480703415	1	-2.5264993496568273	49.46536409856369	1	-2.785160986413213	19.610058227523783	1	-2.620778065510093	54.773916816008324	1	-1.9695222328556419	20.089612004296317	0	-3.905294742825813	471.5885049256556	0.003399234849205797
10914000	-6711.346417564357	-6391.935628858469	-319.4107887058884	-6391.935628858469	453.89536065109496	5579.870955539769	-242.4622496980022	0.007548033890097281	1.7946229307835595	0.5019186549143183	0.003139854777960397	3.302152236834318E-6	0.6153744475966896	1	-4.884723175374026	16.75715743307986	1	-2.9122796988432924	36.76504213551851	1	-2.5557737761145907	48.43247139654991	1	-1.743806956415226	22.51618408445745	1	-2.623694613831364	54.99855594837376	1	-1.7168082387473729	21.191830070643505	0	-3.8035495299861783	453.89536065109496	0.002939584004160144
10915000	-6717.245456005102	-6392.907819317897	-324.33763668720513	-6392.907819317897	482.39719456266374	5970.836022594618	-245.28406589211278	0.007245535554229628	1.7946229307835595	0.6147168160329444	0.002927197838336499	4.06913300062415E-6	0.68985781435445	1	-2.114860447112454	23.649886758525085	1	-2.3720253737539325	39.82031169292205	1	-2.6927340598504763	52.580746870580015	1	-2.273545941251707	20.43753363520681	1	-3.064295824435355	59.886670489456876	1	-1.8709430065069834	22.952925652741435	0	-4.528887990912985	482.39719456266374	0.002941507021430407
10916000	-6731.77795650409	-6406.008778352374	-325.7691781517161	-6406.008778352374	468.97198305737885	5214.163511806988	-240.13624863416265	0.009112147694508549	1.7946229307835595	0.6510636247622139	0.0028808284738680383	5.3059303115218695E-6	0.7438796624556968	1	-1.7029863788497432	21.88347635753842	1	-3.242560031430753	35.77680796291889	1	-2.705867840203438	46.740339105199006	1	-2.7484837507284317	26.111714342046895	1	-2.6878771055278547	52.51773668154503	1	-1.708756412233538	21.284660197914356	0	-3.816285770096094	468.97198305737885	0.003116919241968497
10917000	-6726.839879749956	-6403.333627136907	-323.5062526130491	-6403.333627136907	445.8990775541952	5420.058303627061	-242.2891456023461	0.0059908581545517	1.7946229307835595	0.6670842955019042	0.003279921095263068	6.161799551377871E-6	0.7018824046707068	1	-1.8101766379137454	22.644787856748952	1	-2.8018905470855633	37.16434547228583	1	-2.553711305438668	50.813317648258256	1	-4.8154591282230275	17.682196355537773	1	-2.9097719566227322	50.49829092172304	1	-1.7117210653559725	22.02530544520133	0	-4.162624792518587	445.8990775541952	0.003986857597347728
10918000	-6733.46296057493	-6410.086610709446	-323.37634986548306	-6410.086610709446	446.6063280062949	4865.821446371139	-239.5666431980434	0.005711808454991712	1.7946229307835595	0.7956358422746257	0.0032574108724009996	8.572708951585988E-6	0.8252664310111502	1	-1.7019100102545575	21.86648433627142	1	-2.971740825827698	36.56735621851847	1	-3.695016294749143	42.59277279714594	1	-4.595490012756956	17.84270917817442	1	-2.806315443014655	51.26494479767495	1	-1.7100349264038432	21.26829359434912	0	-4.120134458700768	446.6063280062949	0.0041077195796633175
10919000	-6697.568316121596	-6392.398039960044	-305.1702761615519	-6392.398039960044	462.884945885248	4975.964591362555	-237.7936941222017	0.007868859701141715	1.6348721832989268	0.7050533371747482	0.003411850441395965	4.8863718507459155E-6	0.6754334391238067	1	-1.7930141091903042	22.561544681927526	1	-2.66902502311477	37.72109538392475	1	-2.715976162592638	52.785842812978586	1	-4.146975045517067	18.195444954916923	1	-2.625776128978161	55.11097864008748	1	-1.7038102562475592	21.91246258057015	0	-3.7066144780825425	462.884945885248	0.004384966912721237
10920000	-6717.436668420226	-6400.2671027828055	-317.16956563742036	-6400.2671027828055	463.42217238962354	5203.004344985552	-239.86044588899918	0.008837666449467147	1.6348721832989268	0.7142201206928261	0.0035027813395465315	6.041450193038816E-6	0.7098347249323349	1	-3.5627267391498005	26.176748953427513	1	-3.578748555755716	47.94007470335185	1	-2.561225669269135	50.96589250456062	1	-3.433207960959806	27.232631860302497	1	-3.818056499292882	46.67961688267161	1	-1.726608331264807	21.100776887164983	0	-3.710715524647529	463.42217238962354	0.004391831112293811
10921000	-6720.752957762744	-6409.955497066686	-310.79746069605807	-6409.955497066686	468.54910208307814	5149.3530898279905	-239.42064645248917	0.00890283404007563	2.1118388539807276	0.7316387565094344	0.0032537923744017008	4.458576761403101E-6	0.6657344327875874	1	-3.4454861786329163	17.890366450154445	1	-3.5865154221196507	47.96363773410244	1	-2.561273995848403	50.966819450196134	1	-2.20337330493756	20.58203601511046	1	-3.8071423779737152	46.71260937427787	1	-1.822390578727813	20.57056190034777	0	-3.804234418122194	468.54910208307814	0.004253293218128448
10922000	-6697.807347171691	-6388.402290232288	-309.4050569394028	-6388.402290232288	452.61783838926374	4981.483775712961	-237.89354258135518	0.008810271902630692	2.1118388539807276	0.8073615048685441	0.0032466187850508157	5.744773935808249E-6	0.8061197546713683	1	-2.5112684875220777	18.983058650831985	1	-3.24675498278975	46.86575428572302	1	-2.5267384889105893	49.827704695668466	1	-1.8303838246748634	21.72392639380516	1	-3.195517185889702	60.67116195688816	1	-1.6962435176544022	21.71224255584761	0	-3.843285171277356	452.61783838926374	0.0038526213880160716
10923000	-6706.134410025557	-6398.1028195688405	-308.0315904567167	-6398.1028195688405	463.21247481267903	4923.564791320494	-237.35277606838562	0.008680748588872435	2.1118388539807276	0.784377217472189	0.003420249805832401	4.988855361506058E-6	0.7147600168491454	1	-1.6937157068372408	21.48385733376929	1	-2.4623087997873787	43.07297902998486	1	-2.5372162162395777	50.38062127323044	1	-1.932101925161018	24.099222776768816	1	-2.6948004527373133	56.653000124059055	1	-1.8417069592944075	20.494598695110447	0	-3.7089846454091338	463.21247481267903	0.0038817460431582974
10924000	-6701.438848775326	-6388.85921598259	-312.5796327927356	-6388.85921598259	471.7621699623803	4926.242655894248	-238.5192979906285	0.010482488289706687	2.1118388539807276	0.6513763478581629	0.0032433122369112935	5.161470876812826E-6	0.6957635516496771	1	-2.1094078835907166	19.691958887750292	1	-3.05748889678536	36.29955636184567	1	-2.557198281641905	50.88633903004733	1	-4.623611802570395	17.821769596721047	1	-3.156893428205313	60.44945715532215	1	-2.6917803041743977	18.78521108454265	0	-3.9120764579023417	471.7621699623803	0.0039436147136011224
10925000	-6700.04827635344	-6397.1839791663315	-302.86429718710855	-6397.1839791663315	454.9697697880762	4754.359483729317	-237.11280635795035	0.010911655333608794	2.3505269281930508	0.7200193475659323	0.0033030480935030927	3.8059367718477186E-6	0.5957052512210834	1	-1.9630703046752749	20.04481709234629	1	-2.9812162772289827	36.53681411729836	1	-3.392896665977782	56.61487887006255	1	-1.7595672195074812	22.235029112374935	1	-2.935450281761545	59.005354643219704	1	-2.449541963424813	19.133194174699476	0	-3.775219451973693	454.9697697880762	0.004081986720838251
10926000	-6721.818422247366	-6406.8708747393775	-314.9475475079883	-6406.8708747393775	483.29451576561695	5214.80606026068	-239.7286267808607	0.008278583387979141	2.3505269281930508	0.6801643031987099	0.0032179503946954224	6.560090870133389E-6	0.7510695084658437	1	-1.8718085867417713	20.321080568277033	1	-2.453344149396051	42.99560289852353	1	-2.598751135477265	51.560338148144595	1	-1.7431671485264144	22.541478724846154	1	-2.696496317590918	56.67762281578026	1	-2.2908223606426548	19.396893399492036	0	-4.598626804739189	483.29451576561695	0.0037818051483421923
10927000	-6704.574680724154	-6395.054937802657	-309.5197429214964	-6395.054937802657	479.0271699894172	4835.196504580906	-236.93982146639328	0.0073970544107082635	2.3505269281930508	0.7373376217814769	0.0032392547026881325	4.6702735171849475E-6	0.6422159547903021	1	-1.6963969935288554	21.39275434471218	1	-2.421305588741701	42.693477485533876	1	-2.5830089456820176	51.335180055011726	1	-1.8135336941215148	23.531941739565532	1	-2.6905983612431896	56.59081447845694	1	-1.8516614525058779	20.457516506427456	0	-3.740436849398978	465.7145954217018	0.0040185349228332974
10928000	-6702.532006788141	-6390.3982744464665	-312.13373234167506	-6390.3982744464665	465.2521489999291	4565.393103200611	-234.25541332033782	0.009357964762431649	2.3505269281930508	0.7037020865104412	0.0034207647425509163	5.668397720205865E-6	0.7051976004870166	1	-1.6941142481935638	21.465318205752226	1	-2.922887525288936	36.72897619882274	1	-2.949274004223526	45.26710204276224	1	-1.8529346435820955	21.614381028995357	1	-2.6204816862844327	54.253982085458794	1	-1.8813391540265312	20.35384155017835	0	-3.732854916837148	465.2521489999291	0.003927914325981663
10929000	-6723.324678277666	-6399.059407958535	-324.2652703191303	-6399.059407958535	443.7285118149543	4563.065777451966	-234.67779232968928	0.007681442429001658	2.3505269281930508	0.7312446719435064	0.0033397317032074422	7.668202402758006E-6	0.8012745774228703	1	-1.7153006345808717	22.036082836600485	1	-3.1427487402385905	36.05037709779295	1	-2.704371502298848	52.68501089356652	1	-1.7636727380334225	22.189109252950693	1	-2.66000035085567	52.96703028651914	1	-1.7558160803810734	20.895051922527642	0	-4.306326237975938	443.7285118149543	0.0034941149895411057
10930000	-6722.062207041288	-6398.323661205412	-323.73854583587695	-6398.323661205412	480.7565831498546	5072.1235379593445	-238.86057998745378	0.00710797591591721	2.3505269281930508	0.6524774274298567	0.0030617747672912494	7.781168956970899E-6	0.8603509845963286	1	-1.9573977147552095	23.201732374618633	1	-2.619827899408699	37.95734512477942	1	-2.710700645044985	46.70294742022121	1	-1.788828242777627	23.362853476982046	1	-2.646124232481318	55.76884378674462	1	-1.709747713791764	22.000343992854468	0	-4.408366666370702	480.7565831498546	0.0033646705037809906
10931000	-6741.8393392684175	-6405.462613160443	-336.37672610797455	-6405.462613160443	436.95726960578384	4771.8146323500905	-236.04536404263015	0.008385406635236242	1.906592688481124	0.7748392416226538	0.0036068762462774387	8.069342845316519E-6	0.7795593840567221	1	-2.5492894196249027	24.590603346873024	1	-2.3488701326880133	40.22949678899388	1	-3.7360122478588407	57.98369853543877	1	-2.1360355832860822	24.76136926448028	1	-3.1710976131548323	49.0627582127202	1	-2.168603740331934	23.842936124290127	0	-4.886318440572177	436.95726960578384	0.0035733224521177862
10932000	-6736.502279840182	-6413.216602945788	-323.2856768943951	-6413.216602945788	499.2492796534114	5290.087017070824	-241.29991322004906	0.009628664163868017	1.906592688481124	0.6293036488301723	0.003111375859263236	4.898911460078046E-6	0.7073199297930283	1	-2.347196523880074	24.188701087634122	1	-3.279159417600784	35.680785687080146	1	-2.7091470504521205	52.72686751109472	1	-2.003297235303429	24.35667605265192	1	-2.9313444770144796	50.358075846124	1	-1.779274594840296	20.765821309414775	0	-6.272662573656457	499.2492796534114	0.0034263149941559786
10933000	-6726.171809795516	-6410.100281012091	-316.07152878342555	-6410.100281012091	476.3742668813415	5036.35000853415	-240.33759608521964	0.005809386634094998	1.906592688481124	0.6097446671127187	0.0031659735981354018	4.292265565559637E-6	0.6469393125157115	1	-2.0432035408671334	23.45763598958767	1	-2.4469091809676815	42.938350600654275	1	-2.955760882898636	45.235321662136556	1	-1.828468074717633	23.62053417789781	1	-2.659003046066527	56.050149508780066	1	-1.9519308663310015	20.13820731986725	0	-4.131368533680082	476.3742668813415	0.0035641323515869646
10934000	-6713.338348004929	-6390.722117697242	-322.6162303076871	-6390.722117697242	467.29062678634114	5227.798480561258	-239.94336807686116	0.008574821649366224	1.906592688481124	0.6394747909135977	0.0029285479186666246	3.868021077729453E-6	0.7001914164537527	1	-2.4481604691048733	24.395404257788524	1	-2.4928888127231175	38.69368019215613	1	-2.6563115910133943	47.15937217590899	1	-2.398095243955823	20.20499869834722	1	-2.632385186216969	53.62813554697476	1	-1.7516449611111804	20.92062747609201	0	-3.772248423511907	467.29062678634114	0.0030112218290782545
10935000	-6720.769838523232	-6392.643500103186	-328.1263384200457	-6392.643500103186	480.5253771974176	5163.177335970139	-239.5011739837082	0.00882364637235106	1.906592688481124	0.8112104243518747	0.0029086267367894724	4.315791307254198E-6	0.7258472697242283	1	-1.8794298508792724	22.932957321008058	1	-3.0035728791766374	36.465724934500535	1	-2.55567783010214	50.85501499669404	1	-3.297411418849723	18.99375668973745	1	-3.05725292537291	49.628474369305025	1	-2.1497442960647	19.666485210416376	0	-4.392112271549382	480.5253771974176	0.00301494709808676
10936000	-6718.446534868254	-6394.897422767708	-323.5491121005459	-6394.897422767708	467.2234895387429	5269.569779176811	-240.5788812085775	0.0066527199479793206	1.906592688481124	0.609203956332598	0.0029867392942925434	4.806485209396124E-6	0.767090193309961	1	-2.159858906085719	19.586509004061902	1	-2.429069557000818	39.18981089623895	1	-2.527245117620474	49.88339598521745	1	-2.550336128619259	19.95208816109797	1	-2.6206917932038385	54.229643261204316	1	-1.801759170604267	20.658759251621262	0	-3.770705769254234	467.2234895387429	0.002942577573939259
10937000	-6727.355932365931	-6393.4233734364825	-333.93255892944893	-6393.4233734364825	456.21228130972565	5448.611893358276	-241.51654974566057	0.007176863876263968	1.906592688481124	0.7275616314922834	0.0031955996561716738	1.0437808666192715E-5	1.02116072558548	1	-2.0485959548968147	19.82880107599711	1	-2.5541234812585722	43.75324810507417	1	-2.7814870124069815	53.30787306791812	1	-1.7781996663865578	22.05480590136855	1	-5.433012318124036	69.08575221173926	1	-1.7526600140682354	20.914315439895958	0	-3.7482078689481098	456.21228130972565	0.0031620380464328244
10938000	-6720.235231006555	-6389.710211194718	-330.5250198118374	-6389.710211194718	435.2026901289669	5182.0993463136865	-239.43151042325482	0.007690320397910825	1.906592688481124	0.7070671107669757	0.003160528731975832	6.144108680480443E-6	0.8076439187000244	1	-2.448247871402244	19.07867841562665	1	-3.23209693289417	46.81474660785117	1	-3.4930030752022345	57.03508361260656	1	-1.7579040193319257	22.255166676299492	1	-2.7413361240937184	51.871468331375866	1	-1.9573226230358394	20.123127819551506	0	-5.069935200530821	435.2026901289669	0.0031428288254178754
10939000	-6722.805134054776	-6410.466658528853	-312.3384755259234	-6410.466658528853	455.4185588668877	4846.794716494075	-236.97402948031296	0.007474371184982144	1.906592688481124	0.6229038567744836	0.003075812621332207	2.4963476905107407E-6	0.566048797122695	1	-2.323860044250754	19.281499982254328	1	-3.24317158969959	35.775185617680506	1	-3.115090799733023	44.524757365646636	1	-1.769605211986137	22.129964964421294	1	-3.89335756196863	46.45658013005884	1	-1.9243663773531876	20.218093260296207	0	-3.764753755655892	455.4185588668877	0.003151718520399491
10940000	-6711.821236177034	-6393.140304558121	-318.6809316189127	-6393.140304558121	457.62442256551446	5216.4238768433315	-239.72276391443327	0.007530778336120526	1.906592688481124	0.7059543607556984	0.0030316911449138344	4.059888061110911E-6	0.7239991671877618	1	-1.7421487797749426	20.906983219346625	1	-2.3576782498180195	40.05062337297524	1	-2.6655271173561497	52.322670766428985	1	-1.770221260663395	22.12421130935847	1	-2.690075492688339	52.486774987761294	1	-1.7053591690880334	21.937786231958302	0	-3.724936763149979	457.62442256551446	0.0030083363740184906
10941000	-6721.102047273041	-6391.422281331812	-329.679765941229	-6391.422281331812	471.1282782798843	5211.428852755398	-239.78955157640746	0.007228358771854969	1.906592688481124	0.6056830299122196	0.003033983045758423	5.299236181566165E-6	0.7669297904358167	1	-1.9206530718306107	20.165769010846596	1	-2.4789867510328563	38.79124785658471	1	-2.7556652872706286	46.377416389828454	1	-1.8809349365184325	21.493529998736925	1	-4.471279831677751	44.95614832906153	1	-1.70833906147184	21.290176209116467	0	-3.887846397638682	471.1282782798843	0.002888728195318201
10942000	-6732.920052827592	-6391.67052654217	-341.2495262854224	-6391.67052654217	479.96668390403244	5619.853765934267	-243.2478042368154	0.0062068065748948345	1.906592688481124	0.8322983887875268	0.0031937864548636156	5.572841104239223E-6	0.7409013155947921	1	-1.6929363756713502	21.603912467258933	1	-2.531371468188273	43.599583737428446	1	-2.6668180674173376	52.33542710078267	1	-1.7670415487421223	23.171925534567215	1	-3.5705774834285116	62.55549075700451	1	-1.8655259394316956	22.93177583720476	0	-4.118700044117805	476.1449862770782	0.002994252762377967
10943000	-6719.284006196551	-6397.5711179747705	-321.7128882217803	-6397.5711179747705	474.89201368722286	5343.74179905494	-240.6832768152143	0.007832538783825676	1.906592688481124	0.6087077631080402	0.0031631471810815953	5.312607112210818E-6	0.7944270666942969	1	-1.8248140611183576	20.493561632296515	1	-2.3354754280422014	41.1999519179378	1	-3.43958476302966	56.81332958225815	1	-1.7893769263882913	21.96966527768531	1	-2.9407788340091754	59.04475438586652	1	-1.6968747607852541	21.7435920062908	0	-3.8745685313577045	451.7361737895983	0.0029979640601934827
10944000	-6714.607625035498	-6393.192300083316	-321.4153249521819	-6393.192300083316	469.93520077466474	5144.638532886067	-239.527627920442	0.0068949553970936404	1.906592688481124	0.6496624290982717	0.003063800944663562	7.47027630119818E-6	0.948998185517514	1	-2.038706057445026	23.44499553050223	1	-4.333464997167944	50.00569184068442	1	-2.5261246167829077	49.536673977928395	1	-4.0859838877421355	18.246440619235624	1	-3.4360403703978677	47.95876197432452	1	-2.8949477721475865	25.25695061132067	0	-3.8461690299377604	469.93520077466474	0.0031475243915505494
10945000	-6717.51270984675	-6396.288338570726	-321.2243712760238	-6396.288338570726	447.59403976081524	4902.238775465922	-237.39035155349583	0.007471098286194176	1.906592688481124	0.6720523814436367	0.0031358432331597417	7.384723822361509E-6	0.9451774889711849	1	-1.869099972835178	22.893659946306816	1	-2.716286518835247	37.511223302536855	1	-3.811362181447616	58.26096518249892	1	-4.268860196479416	18.095849930157247	1	-2.6839511537991863	52.574340753231674	1	-2.049934769597415	23.533100762671715	0	-4.064328027338643	447.59403976081524	0.0029693148180917725
10946000	-6713.79015788861	-6400.5616484622715	-313.22850942633926	-6400.5616484622715	458.19978426980043	5064.1217474917585	-238.47189986836392	0.008152232420910063	1.906592688481124	0.5204787428544944	0.003449921407462379	4.69347776848901E-6	0.7085731363807538	1	-2.41200352844227	24.322866209891757	1	-2.8490057916079223	36.98818728309187	1	-4.481720092162012	40.724016909278795	1	-4.871323799572272	17.642578868641554	1	-3.942897695351075	46.31398737254674	1	-1.868553703898093	22.943635575646955	0	-3.717705192165124	458.19978426980043	0.0033393761578144367
10947000	-6722.563913770072	-6407.272199753261	-315.29171401681083	-6407.272199753261	485.7604774690276	5158.072253415336	-239.39786390255927	0.007240150911771592	1.906592688481124	0.5643813407324971	0.0036447729972952127	3.7993779846072262E-6	0.6008918545644396	1	-1.7213381769426415	22.09520272562193	1	-4.113697293751208	33.901106111068835	1	-2.5259542590609296	49.647902944630644	1	-5.083537623403315	17.4959929029367	1	-3.6030265323052104	47.36492512207367	1	-5.948310896237384	16.16068163791999	0	-4.804046662236415	485.7604774690276	0.0033999017999285764
10948000	-6711.9645215078235	-6404.79624200037	-307.1682795074542	-6404.79624200037	464.43873774287863	4742.906505948351	-235.79664908024563	0.008859551831274393	1.906592688481124	0.49174321746653965	0.003109584261220394	2.3894400352348653E-6	0.5429762807891945	1	-1.9217217137679317	23.084117848781574	1	-2.3377650206421494	40.56449839833589	1	-2.714117874950426	52.76989481660451	1	-4.047468300175429	18.27906116400969	1	-2.786147373497717	51.439210607670034	1	-1.7300704667302804	21.072247571671525	0	-3.7214598750754537	464.43873774287863	0.0030022837090674537
10949000	-6706.6061754530265	-6397.332025912341	-309.2741495406857	-6397.332025912341	470.62119455851837	4834.0881084695375	-240.808607578928	0.012946478514677338	1.906592688481124	0.5074695864925953	0.0036272129695720913	3.5467809450640203E-6	0.6022543947456602	1	-1.8594164166816856	22.85582518870441	1	-2.3663028614590758	39.90578398070057	1	-2.6364774500605654	52.01911429274544	1	-1.813273673903725	23.530324359723416	1	-2.882764869690026	58.59788107636736	1	-1.761114523065261	20.863851501115363	0	-3.8695043560058924	470.62119455851837	0.0032648071742246393
10950000	-6706.048936569731	-6394.035928431692	-312.0130081380396	-6394.035928431692	456.5808706455971	4785.831424192045	-236.15485616836273	0.008635200107971282	1.906592688481124	0.5545583873511156	0.0035744471975029312	3.8224301076416385E-6	0.6114574120211895	1	-2.0131309779294257	23.371632279111594	1	-2.3566033670563797	41.831005474525355	1	-2.8256717380418492	53.62515682278207	1	-2.033235600244483	24.45498242782091	1	-3.156963052103159	60.44986310489381	1	-2.1440882610863747	23.782118842430055	0	-3.7413742842246167	456.5808706455971	0.003080798636366736
10951000	-6714.290338836579	-6392.1433041943255	-322.14703464225374	-6392.1433041943255	472.6240461516618	4732.087426681864	-236.50685176836635	0.01051007346825049	1.906592688481124	0.5235047361205096	0.0036056023788836656	3.960890171372319E-6	0.6007721616129017	1	-1.7853524913560337	22.522192339995403	1	-2.348118272590372	40.24696352621096	1	-2.600294853016155	51.58109186997121	1	-1.8301034590904732	23.62977336685079	1	-2.792136920263916	51.386343616061595	1	-3.497225587380592	17.89281148280786	0	-3.947330431832527	472.6240461516618	0.002974621475978501
10952000	-6710.911076887072	-6389.0695271801205	-321.8415497069516	-6389.0695271801205	462.8921148437096	4926.2104452788535	-237.35646195984054	0.0080814778289588	1.906592688481124	0.5638613557366683	0.003542448675322285	3.5626129249803795E-6	0.630904009710356	1	-1.9608268775990916	20.050947688181974	1	-2.6490286499378755	37.8147029751083	1	-2.5317994648037034	49.09592296183577	1	-3.614088989021064	27.49490937346386	1	-2.654643679262099	55.960764756776705	1	-1.7690362837646938	20.819549240638384	0	-3.7066620008673787	462.8921148437096	0.002868272088232226
10953000	-6708.203385833784	-6390.641523877732	-317.56186195605227	-6390.641523877732	494.3111879509978	4832.042690954651	-236.57181868099218	0.008196435832994769	1.906592688481124	0.6571053016624233	0.0033130506516998908	2.8523052137554093E-6	0.5886316379246437	1	-2.0132456836377894	19.914257889700085	1	-2.860653012520994	36.946020558743065	1	-3.40393788375147	43.47042676221889	1	-2.4094856954532826	25.43302083239662	1	-2.623774777930408	53.99411719362685	1	-1.7890728244119833	20.717523074816608	0	-5.668878065834099	494.3111879509978	0.002889904180566793
10954000	-6713.8580139287005	-6399.746750665126	-314.11126326357487	-6399.746750665126	462.6543012906944	4767.400211891064	-236.01770386683782	0.008887147251160386	1.906592688481124	0.466114291009672	0.003512327848450689	3.5294818864142364E-6	0.5583676195537245	1	-2.377010488236106	19.192326462617192	1	-3.374092542266083	35.441181167209436	1	-3.909371118565783	42.024629219221346	1	-2.108434552445206	24.683124317312174	1	-2.711307876978846	52.21037788681135	1	-2.0190873935955413	19.961090367842417	0	-3.7051896895106267	462.6543012906944	0.0033291747616572584
10955000	-6702.540714069962	-6396.154316532123	-306.38639753783906	-6396.154316532123	444.5692490049105	4357.41427275773	-232.56053541513523	0.010491363749198616	1.906592688481124	0.4978182300815298	0.003980290097773736	4.277042191431305E-6	0.5462026425182449	1	-1.7740427023379528	22.461128021735714	1	-3.4144586200181473	47.42612954392767	1	-3.860154683457833	58.436873000778256	1	-2.7270637580404378	26.072113638934113	1	-4.131598615730563	64.84743723882912	1	-1.7120257581526406	21.244210775791583	0	-4.248274664701048	444.5692490049105	0.0039046490604844777
10956000	-6719.709687221531	-6396.197057431922	-323.5126297896087	-6396.197057431922	437.4537583044065	4723.297640301699	-235.71087661035824	0.00928985725019061	1.906592688481124	0.7461377583282526	0.003832106431072755	4.466347024155001E-6	0.6183836376846632	1	-1.698314671283112	21.349382142853553	1	-2.3899359957063897	39.588522519021645	1	-4.191247580655549	59.56651449456682	1	-2.10793564779567	24.681685686368734	1	-4.471550706227007	44.955515586171515	1	-1.9458134739832236	20.155523514150456	0	-4.8368860158488225	437.4537583044065	0.003488527588875734
10957000	-6716.916904299459	-6393.922740371692	-322.9941639277669	-6393.922740371692	469.3035827701344	4767.2563157831755	-236.34335697987999	0.0075261015623430474	1.906592688481124	0.6437822525874513	0.003423065514468089	4.776031941701853E-6	0.6493876466829602	1	-1.7019659141322965	21.28445004148211	1	-2.451910329165683	38.996512484027114	1	-2.554526527820985	50.83077272976479	1	-3.2740472341773135	19.019028209709614	1	-2.695745364985126	52.4091586218361	1	-1.9409011355906665	20.169593381938643	0	-3.8261923553002086	469.3035827701344	0.003315843693150524
10958000	-6722.705810280886	-6401.421582257229	-321.28422802365696	-6401.421582257229	477.4541966859441	5164.999818008124	-239.39364192405534	0.00854486647988178	1.906592688481124	0.6709670971846424	0.003569269316833367	5.862216794916875E-6	0.7236531826529224	1	-1.8158754874960796	22.671126688417495	1	-2.893182697889983	45.51031599996965	1	-2.724146538180896	52.855109640293186	1	-2.3683629796356422	20.258113185568035	1	-2.64843754998311	55.82360232156966	1	-1.6979780106420101	21.483637393712854	0	-4.193494079473401	477.4541966859441	0.003420796998010686
10959000	-6731.2972446115	-6405.384676290483	-325.912568321017	-6405.384676290483	454.20744060695074	4976.181798328595	-237.79042196456842	0.007890806046037195	1.906592688481124	0.653949691432529	0.00306069805660599	3.5663385170080353E-6	0.6942708469202278	1	-1.9797251234408548	23.271612035236004	1	-3.5992304165316353	34.9190312013866	1	-2.7217538676253845	52.83496598609544	1	-2.102403554820122	20.812960927670776	1	-2.623271553607432	54.02438581274156	1	-1.714820937526663	22.061663617541814	0	-3.794843228553364	454.20744060695074	0.002794445121218308
10960000	-6722.644119545422	-6400.229868081135	-322.414251464287	-6400.229868081135	465.0083185398114	4801.7479315826295	-236.29217186664093	0.008632816583317288	1.906592688481124	0.6506393811979605	0.0036686922113365423	5.37107688134131E-6	0.669322328572145	1	-1.708653495511988	21.961053136769586	1	-3.615141536471768	34.884237471853254	1	-2.9320480091533794	54.3104383535456	1	-2.91087868684596	19.444942045009604	1	-2.6379797859406637	55.55456259597317	1	-1.7879690575233593	20.72282758095554	0	-3.7291789536014153	465.0083185398114	0.003373366314912447
10961000	-6724.019014051408	-6400.986324355948	-323.03268969545917	-6400.986324355948	463.2144536689384	4903.605345686221	-237.34401912098923	0.007574549012575451	1.906592688481124	0.5827700976041461	0.0035605473122070313	3.5622223316390213E-6	0.5860084285902069	1	-2.044760049664248	19.83784480942089	1	-2.560462968437963	43.794727698439814	1	-5.017908628559684	39.699844918975224	1	-2.5076690394669567	20.020057781458306	1	-2.7143667914301064	56.922784545963324	1	-1.7051520489100003	21.335738857211005	0	-3.709000201143622	463.2144536689384	0.003133683562053804
10962000	-6722.022164686576	-6388.2159674024415	-333.8061972841338	-6388.2159674024415	475.26092023044185	4785.543548558317	-238.27735928537126	0.006096172709701696	1.906592688481124	0.6512465466711257	0.003796527739850761	5.736508969668473E-6	0.6793371521224001	1	-2.9259646354298035	18.438551762097113	1	-2.395110437622852	39.52893534305043	1	-2.712448232404168	52.75550263196377	1	-3.6804728027860403	18.607912060502215	1	-2.713697976468744	56.914030145489484	1	-2.07391174380238	19.830789537906263	0	-4.071570277842468	475.26092023044185	0.003147892353391017
10963000	-6717.360050025413	-6390.471351154809	-326.88869887060474	-6390.471351154809	454.8737775624692	4942.5481710710055	-237.5527588149233	0.007793703105983784	1.906592688481124	0.5528909638352923	0.0032857425068650577	3.13804162896461E-6	0.6158852129986291	1	-1.8577252275188865	20.369954703949794	1	-2.4167038028026595	39.304657384019805	1	-4.292248125585387	59.892208080905924	1	-2.3042330895535392	25.192578095443274	1	-3.0619357349453336	59.87166741631815	1	-1.6994434549062047	21.824155036974556	0	-3.777562404114623	454.8737775624692	0.0026297758195762033
10964000	-6722.294806594729	-6393.0217207807	-329.27308581402957	-6393.0217207807	478.4279684466137	4871.61434411244	-237.41484753302348	0.009846908317956966	1.906592688481124	0.5469973113554442	0.0034708718373382	3.361126960850326E-6	0.6009321975276435	1	-5.389391449665692	28.314930453178356	1	-2.3552298991484437	41.803881993342785	1	-2.5308270095313627	50.1226414899176	1	-4.512797214063433	17.905032715443483	1	-3.8526935313240163	63.76360836531326	1	-1.8203430909892464	22.741148704112703	0	-4.252969702583497	478.4279684466137	0.002807695052106585
10965000	-6721.339593005356	-6387.6137912256145	-333.7258017797414	-6387.6137912256145	454.43499881073507	4741.8922978327855	-236.49046328049678	0.007130431058731383	1.906592688481124	0.5854502606077373	0.0034776228732478335	3.4227586769608955E-6	0.5892546093219525	1	-2.1778310415483606	23.8068724505609	1	-3.106992186863385	36.15299031555274	1	-6.487536249748491	37.45397645622389	1	-1.981258738413365	21.142753840784138	1	-4.07599628339657	45.945636774997226	1	-2.378116338666261	19.247591854325034	0	-3.78874157068577	454.43499881073507	0.0028884822959040516
10966000	-6736.534938585342	-6403.787674888935	-332.7472636964076	-6403.787674888935	464.71146733801055	5142.246982664508	-239.41827558663636	0.009010678760163489	1.906592688481124	0.7218949471461419	0.0033009818198150393	2.6971436594392595E-6	0.525425637025272	1	-1.83097271274438	22.738228426516244	1	-2.6950962116321713	37.60347469420444	1	-3.150300870658932	44.38265509929552	1	-2.604822496759646	19.868167180906134	1	-2.619614727697197	54.40968361882189	1	-3.4776824893467753	17.911292615600832	0	-3.725004131758757	464.71146733801055	0.002907251423700701
10967000	-6728.714227074693	-6392.216271532039	-336.49795554265336	-6392.216271532039	480.54739764002056	5359.037476479807	-241.87482166146114	0.006024121233147032	1.906592688481124	0.5971076160201686	0.003600547855785437	3.3236299979333055E-6	0.5672617127705457	1	-1.6938076494269927	21.479255497225175	1	-2.55855193002655	38.28457735256781	1	-2.5445239789395915	50.59583516677557	1	-3.5440536280336143	18.73964488376552	1	-3.895046908686423	46.45166515121046	1	-2.003581957305859	23.399368525424716	0	-4.393652564104427	480.54739764002056	0.0029261397184862335
10968000	-6736.079082501455	-6397.369525751506	-338.70955674994843	-6397.369525751506	461.2954774460126	4841.290947557263	-236.74163634080747	0.009121036122929955	1.906592688481124	0.6363882951017986	0.003443162493599177	3.745767549905989E-6	0.5892584203240773	1	-1.763966915857501	22.40318572679592	1	-3.2801389641692054	46.98062170525407	1	-2.576960494478021	48.0697379136579	1	-2.496331190811784	25.618999307277186	1	-3.035071356700519	49.747795743620806	1	-2.3836083099849263	24.325578077911086	0	-3.700910785225705	461.2954774460126	0.002850002138804824
10969000	-6738.053244491534	-6397.556119569021	-340.49712492251325	-6397.556119569021	487.6936943028258	4895.938088803264	-237.19078262438254	0.008986889795943668	1.906592688481124	0.7641284290262047	0.0033809202112381706	4.351747907400486E-6	0.647109352920859	1	-3.859605667139115	26.566685043237044	1	-2.9737595918567283	45.84650346686526	1	-2.5662170629217185	48.24127243353419	1	-1.787118321374719	23.349703884174303	1	-2.624553661502566	55.0476958539999	1	-2.710614514121403	18.760279627948915	0	-4.979049779412754	487.6936943028258	0.0029123698428296795
10970000	-6718.607693013141	-6397.722219559007	-320.88547345413457	-6397.722219559007	457.9297355010066	4544.656162235144	-234.03367836369443	0.008998739911380976	1.906592688481124	0.5149099196517588	0.0037975107785650007	4.12488181927724E-6	0.543473156445223	1	-2.6668989505115253	24.805406303416518	1	-2.50440218922364	38.61623145823931	1	-2.8973312174032846	45.531770679446566	1	-1.8159843239398583	21.80169979689846	1	-3.343498233011987	61.46502004509631	1	-3.9232538175197176	17.516538393089586	0	-3.720937745894388	457.9297355010066	0.003471371045990743
10971000	-6703.564580583519	-6396.803308497547	-306.7612720859728	-6396.803308497547	454.0570613208134	4396.108335873913	-232.8720833679475	0.008433019028818692	1.906592688481124	0.5751429025699492	0.004181750160077532	3.5681676619777834E-6	0.5276207048733851	1	-2.461947531731347	24.422660957817083	1	-2.3638338888231636	41.9623338804639	1	-2.8141006287766213	46.001751004776885	1	-1.860112387796678	21.582006197541403	1	-2.890995788571023	50.624968790708415	1	-3.998633468098121	17.45461363780407	0	-3.798989570827211	454.0570613208134	0.0037037373213758126
10972000	-6711.1583266032185	-6395.6601955225215	-315.49813108069685	-6395.6601955225215	469.20106397240596	4142.685989587895	-231.7895911829912	0.007416939406430647	1.906592688481124	0.6609122649933828	0.0037958740354470688	3.6305591094051674E-6	0.5632938722043868	1	-2.243722111966892	23.96157694174918	1	-6.987776184191016	30.17575200409929	1	-2.5787360853472054	51.26902900469265	1	-1.7449675997152558	22.47930077654192	1	-5.568172878074535	42.74659304413878	1	-1.8956980273679838	23.04589015254875	0	-3.823086792517051	469.20106397240596	0.0035062468658793393
10973000	-6706.152845113649	-6399.465882778897	-306.6869623347522	-6399.465882778897	463.26869312273243	4143.678460042379	-231.8509955091268	0.007378300042564411	1.906592688481124	0.5216883629622825	0.003731707835208705	3.404732204551874E-6	0.5429339994321105	1	-1.7120788610049584	21.15488688092511	1	-2.502101324977427	38.63148308795564	1	-2.715684846987703	46.66492388159108	1	-1.8920674249197358	21.449082075138517	1	-2.7024662567592266	52.32094313313796	1	-4.222060331349069	17.278008820725095	0	-3.709432349920792	463.26869312273243	0.0034451059862354145
10974000	-6702.218787366808	-6398.772183645507	-303.4466037213017	-6398.772183645507	457.50798264690036	4383.775499749696	-233.79077751324508	0.007240980651347506	1.906592688481124	0.5333782413615107	0.003883226737523275	4.513086930596937E-6	0.5892072297804755	1	-2.584916580392199	24.656950475450287	1	-2.7858565695546673	45.02669149943771	1	-3.799757736425177	42.30822929874429	1	-2.2257348532760117	24.999847904997694	1	-2.9248533904006075	58.92608016159936	1	-1.9519054881090547	20.13827869678411	0	-3.726558313313854	457.50798264690036	0.0037435534428391123
10975000	-6710.702591998928	-6407.372788850394	-303.3298031485348	-6407.372788850394	477.668445265884	4771.774740754379	-236.72413013354395	0.010267876009182358	1.906592688481124	0.5077062238243735	0.003964197518583593	4.2729130092880525E-6	0.5481128419217723	1	-1.746337692403402	22.29130656400213	1	-2.3746561551580583	39.78321615659769	1	-2.587705143098752	47.91600534424026	1	-1.7419805938697766	22.620659980807325	1	-2.723383602956857	52.067990517191554	1	-3.4359998747585463	17.951116578649223	0	-3.7082223368384413	463.11307269952255	0.003978433626496284
10976000	-6719.349965160757	-6408.293386386036	-311.0565787747211	-6408.293386386036	481.6427391592839	4835.553036259272	-236.66840912520337	0.00905665763624021	1.906592688481124	0.5256738771723526	0.0036158752220598394	3.8255966233148536E-6	0.5795432780790782	1	-2.2784041798946437	24.039668350806767	1	-2.3450200193604305	41.56766745720578	1	-2.5831657617823844	47.97911756463566	1	-2.0042523943073434	24.359890581056046	1	-2.688722054786962	52.505776348059676	1	-3.043865123363811	18.356982255196623	0	-4.4723392723411575	481.6427391592839	0.0033263103939788355
10977000	-6706.661992486757	-6406.95616238741	-299.7058300993479	-6406.95616238741	481.19801452027673	4767.2633669925335	-236.10192162764673	0.009238965965147419	1.5662596033699416	0.43230196518397707	0.0035146970212215764	2.579099840352155E-6	0.474696266489851	1	-1.7596515661068173	22.377167113892565	1	-2.453958160488461	38.98017676447297	1	-2.862284321576726	45.72190994168291	1	-3.6092614405726176	18.675961136310182	1	-2.8357587658031873	58.20099230800122	1	-1.7716760167396897	22.49370348118642	0	-4.439902772567032	481.19801452027673	0.003439984059642441
10978000	-6701.440507460538	-6397.758275800474	-303.6822316600647	-6397.758275800474	484.05143960129647	5003.391037499736	-238.24320953748108	0.007294575500819404	1.5662596033699416	0.5681007791674324	0.0031693372101244213	2.760468491702912E-6	0.5841797915333521	1	-1.7887216334314007	20.649598404520944	1	-2.370901105247319	39.83656083955357	1	-2.82091252547906	53.592072042613424	1	-1.741985884639535	22.69527868794443	1	-2.6563976490310717	53.03567393567688	1	-1.7794673337155937	20.76484365701484	0	-4.6595401685237645	484.05143960129647	0.0030381909014037655
10979000	-6714.846048100569	-6406.703525993853	-308.14252210671543	-6406.703525993853	475.14013300116505	4906.422780198651	-237.46722978555852	0.009396297722228457	1.5662596033699416	0.5413085092928775	0.003126628937669443	2.549933891190765E-6	0.5241591967883512	1	-2.6822843546811894	18.742874678396582	1	-2.7877757065769475	37.21899772041368	1	-2.920720399625794	54.241735341215104	1	-2.1384715023344834	20.726845874446557	1	-3.2662698814131437	48.6377295308334	1	-2.6458692856296726	18.847133958842257	0	-4.065343455894929	475.14013300116505	0.003030768304794722
10980000	-6720.542636055746	-6413.227534972466	-307.31510108327967	-6413.227534972466	464.9610189699067	5069.31973030782	-239.88111141015114	0.010360930130715044	1.5662596033699416	0.5462588230196816	0.0031697538504160874	3.2518174477243794E-6	0.583979562635491	1	-1.936185419028313	20.12018252482256	1	-2.3334925986820823	40.935485156286234	1	-2.53278711925216	50.213801444156935	1	-1.7583273123822727	22.249944542306796	1	-2.6506186158546434	55.873305658044714	1	-1.9197046053256535	20.232103230075506	0	-3.7284916357218245	464.9610189699067	0.0032703426578893696
10981000	-6714.532805773497	-6398.377910011193	-316.15489576230345	-6398.377910011193	461.93970363198264	4788.129343352315	-236.91056289747243	0.007039902624590977	1.5662596033699416	0.6175762934962687	0.003795903964925605	8.10130134579831E-6	0.7394500389460513	1	-2.371283809268859	19.201744306933037	1	-2.627389264953464	37.919684443291295	1	-2.8134390682978636	46.00576231108926	1	-1.9522988644162829	21.234287781322347	1	-2.8474665315610146	50.93803561874233	1	-2.3416683552295408	19.308556099632593	0	-3.7020605048567514	461.93970363198264	0.0039364237309717715
10982000	-6725.74008669296	-6406.729083200222	-319.01100349273884	-6406.729083200222	450.1429254573016	4994.231188696201	-237.90333315379664	0.00829478368005299	1.5662596033699416	0.6665092947847943	0.0032314632918391674	5.711742357326319E-6	0.7404921891939706	1	-1.9558369751965046	20.0646830423992	1	-2.3519355002724613	40.16242963875594	1	-2.5331168723159037	49.03920094335059	1	-1.773399542120869	22.095495224900784	1	-2.7925139936562147	51.383048082457194	1	-1.940272812678747	20.17140385431899	0	-3.939162701337947	450.1429254573016	0.0034572604167922463
10983000	-6728.875096398823	-6402.340867326635	-326.53422907218834	-6402.340867326635	439.9119941480676	4697.350642311131	-235.50800209010654	0.00941192881413599	1.5662596033699416	0.904857310683768	0.003315421413874323	4.72356487648727E-6	0.685063692932249	1	-1.6936788647533956	21.48576913415301	1	-2.454638833125549	43.00694355657223	1	-2.60197955988309	51.60350602909399	1	-1.8356317539727334	23.660414086971404	1	-2.6198256269762146	54.63820020739455	1	-1.6956926521281839	21.600048473720573	0	-4.608371973786206	439.9119941480676	0.0033865269159201747
10984000	-6727.535161016972	-6400.840156005045	-326.69500501192687	-6400.840156005045	453.57179980835286	4811.199185712984	-238.91795454786572	0.011888852275312754	1.5662596033699416	0.7546455063573168	0.003638730855108382	8.129165214005403E-6	0.7552038903124029	1	-1.69606714818573	21.4013257094259	1	-2.5080867887528706	43.433476763605135	1	-3.137293136526677	44.43462104050073	1	-1.8385922888607218	23.676467696257806	1	-3.5307175650839184	47.61443714313038	1	-1.6970693702310706	21.515155908041212	0	-3.8129900594617228	453.57179980835286	0.0038315111547369994
10985000	-6716.340489872102	-6393.269282943313	-323.07120692878914	-6393.269282943313	482.8957691253843	4514.877981618497	-233.78266720674924	0.009357759679370905	1.7398131454199817	0.8450162437973407	0.003856526321463192	8.561224552758297E-6	0.7513904186684515	1	-2.0911401359118567	19.731851929799287	1	-2.3657017233138173	41.99368742594213	1	-3.5699858883000433	42.952398632862725	1	-2.5693927469842355	19.922383680304502	1	-2.9432947935062757	50.28264852592894	1	-2.0706802436206972	19.838173708691865	0	-4.5673046384622005	482.8957691253843	0.004148632416324336
10986000	-6710.670354468967	-6391.962251072675	-318.7081033962922	-6391.962251072675	471.381342016315	4745.967920148872	-235.92383264423336	0.008012731942750876	1.7398131454199817	0.7090292305125454	0.0038335558317818567	7.086069710158184E-6	0.6916305781637946	1	-4.732890234402754	16.85939456807553	1	-2.333546444840713	40.89839823489387	1	-3.0022949846198044	45.0146592579972	1	-1.8013666723745074	21.889177294747956	1	-2.707199187724262	56.82736420411558	1	-1.6984140013108973	21.79665387846434	0	-3.897346480437341	471.381342016315	0.004185732300110126
10987000	-6711.9979852513	-6383.828668385854	-328.1693168654458	-6383.828668385854	469.32119813486685	5056.817446015444	-240.00367970762153	0.006053284317622632	2.0317847108032927	0.6794032351540128	0.0029970403067640906	7.703941073642259E-6	0.8828282153475621	1	-2.589162460519483	18.8704452002465	1	-2.3509276253482225	41.712974625813175	1	-2.7910978914003053	46.14425861223975	1	-4.423818064358241	28.562539369577543	1	-5.013704873068947	43.785801711853615	1	-1.714474852036318	22.057754521246135	0	-3.826729824587952	469.32119813486685	0.003252853234449893
10988000	-6710.027527108023	-6390.016706757898	-320.0108203501248	-6390.016706757898	468.48341914666526	4899.086417866007	-238.17226044586036	0.010418570675189006	2.0317847108032927	0.6823478248638976	0.003249482679489922	4.286647105414042E-6	0.6428876262249947	1	-2.874837109431967	25.159598971149663	1	-2.921519450791969	36.73360725045282	1	-3.2438111387437196	55.94763091362373	1	-4.064072654338997	18.264957902916574	1	-2.790813790544305	51.39793770452736	1	-1.710404835433372	22.008835497644437	0	-3.802421239409047	468.48341914666526	0.0035646700535918287
10989000	-6716.606182684374	-6395.722332900716	-320.8838497836589	-6395.722332900716	475.115758936738	5083.763530647851	-238.62965099620698	0.008058261299359057	2.0317847108032927	0.7002063456770932	0.0031048194141724086	3.95772731591603E-6	0.6448491568669441	1	-4.5036957175011425	27.346488213200136	1	-2.333799165231154	41.04291894135688	1	-2.5259709537267563	49.66378876946543	1	-2.6151772464619882	19.85256031224734	1	-2.6793660025946506	52.64275966392467	1	-2.201292261343102	23.921858262238118	0	-4.064093128856478	475.115758936738	0.0033410718767232367
10990000	-6716.609306896263	-6392.687975586921	-323.92133130934155	-6392.687975586921	455.0947459070248	4749.924666985313	-236.04351360116883	0.007809521856287033	2.0317847108032927	0.6746043702342034	0.0030869171912866885	4.308752938073639E-6	0.6623289281356352	1	-2.247475221489184	23.970131587406648	1	-2.334205794765147	41.096277814647685	1	-2.9947393190808405	45.049657894307764	1	-1.9025383355704608	21.408835462258203	1	-2.6256579088840315	53.8943681721467	1	-1.79723546023473	20.679269600548	0	-3.7722242537916775	455.0947459070248	0.0031763611393281167
10991000	-6718.8157717515805	-6402.349503055499	-316.46626869608144	-6402.349503055499	461.3617675087963	4798.324666151323	-236.89139229530295	0.00713196418657054	2.0317847108032927	0.7128074643095541	0.0034753879194266988	5.3436626538784055E-6	0.7167776027364859	1	-1.7890304105210488	22.54127013727118	1	-2.6213909670462243	44.16884023926619	1	-2.636137547647671	52.015350885702816	1	-1.7524810176605627	22.32955419743509	1	-2.8653503305560997	50.80584552570967	1	-2.270744485832356	19.432926288394313	0	-3.7009557399661923	461.3617675087963	0.003569049752831407
10992000	-6722.468843492462	-6402.069055293625	-320.3997881988369	-6402.069055293625	473.2781543705819	4937.21632471244	-237.43224802812247	0.008383790013915133	2.0317847108032927	0.7109280948697762	0.0034698839319591834	3.2460852585258116E-6	0.5825994413483103	1	-4.077570151652677	17.341382541676367	1	-2.4303109850187683	42.78307456270342	1	-2.528557530724375	49.989799667327894	1	-1.9825983796042288	24.285622807229434	1	-3.4984866135959285	47.72927851848012	1	-3.6806536876204072	26.40293296740277	0	-3.9758541301340786	473.2781543705819	0.0035677197300515583
10993000	-6717.64468243055	-6401.912651355695	-315.7320310748553	-6401.912651355695	454.1735867364482	4736.516667373158	-237.44652131442632	0.011409122007619638	2.0317847108032927	0.6414289258539444	0.00341249026462432	3.971563827688452E-6	0.6184025135495711	1	-4.146145919269777	17.28739992700452	1	-2.41707736134177	42.64989358805824	1	-2.526791048977989	49.83418461838478	1	-1.9614499617002839	24.210023216774758	1	-2.7266254198470516	57.07831936233849	1	-2.8139060742315007	18.628039455667967	0	-3.7957687402258884	454.1735867364482	0.003543492222383279
10994000	-6708.545257474726	-6391.089906402787	-317.45535107193854	-6391.089906402787	462.1884675848761	5199.494119937822	-240.20122477409618	0.009372468910366505	2.0317847108032927	0.5597523253232687	0.002924747110799851	3.112805905276067E-6	0.6076861197011814	1	-2.643718633786646	18.794841179325186	1	-2.334035880805244	40.80639666183396	1	-2.871507379461301	53.93220842752012	1	-1.9941117637015795	24.325480118216856	1	-2.6289069561281475	55.249521118495494	1	-1.948898622018657	20.146762545638612	0	-3.7029290110684476	462.1884675848761	0.0028665943086839518
10995000	-6713.246407081501	-6387.526449459173	-325.7199576223283	-6387.526449459173	475.4490785031583	4956.843216465411	-239.55626489833767	0.011101652808192164	2.0317847108032927	0.5534065733839215	0.003315669862612585	6.2258096825480785E-6	0.7429729853117859	1	-1.7010543178457207	21.299194880535023	1	-3.0327668703201365	36.374858585959124	1	-5.613308125539428	38.71024971249416	1	-1.7974024646527664	21.914775872903295	1	-3.4814212038929107	47.7910512489095	1	-1.88362475370604	20.346234068560655	0	-4.081372075708865	475.4490785031583	0.0032449821870307056
10996000	-6731.889375662049	-6409.956271702571	-321.933103959478	-6409.956271702571	474.0768484006596	4907.023762199577	-238.18862547141384	0.006635580358711149	2.0317847108032927	0.5817589987402103	0.003196071394941883	3.0203897193346026E-6	0.5728468537342359	1	-2.085975741280559	23.57433402105691	1	-2.344994435239797	40.324956698719014	1	-2.5395579963717054	50.455558977518876	1	-2.1253541512804985	20.75765175778327	1	-2.716086137538682	52.15293169821758	1	-1.7762274809823244	22.519579763139298	0	-4.0127416746446025	474.0768484006596	0.0029809318730657022
10997000	-6731.743380782258	-6402.192940422861	-329.5504403593968	-6402.192940422861	468.42095762880484	4610.165007376935	-235.49766406431462	0.010862208431593634	2.0317847108032927	0.6449991732188572	0.0035428222368413926	4.529059331909546E-6	0.6561346156400842	1	-1.6928405877363781	21.571771223366877	1	-3.224694736395554	35.8244770995655	1	-2.834244746984931	53.6841486845769	1	-1.8667949493055154	21.55277887618596	1	-3.7932643085692064	46.75481531363726	1	-1.8131993047556845	20.608845990341994	0	-3.8007116384324755	468.42095762880484	0.002917759008225463
10998000	-6719.135253403067	-6390.78755763687	-328.34769576619726	-6390.78755763687	449.7031600744765	4598.985681478106	-234.89059385348196	0.007770611930737944	2.0317847108032927	0.55879509614468	0.0033107416032843564	4.119924902901295E-6	0.6714591645067579	1	-2.230197302283001	19.44943851238797	1	-6.818322710147706	30.345378211572747	1	-2.707164327240536	52.709552385042855	1	-2.922435214148889	19.430287480122345	1	-3.3498415403436033	61.497358740573766	1	-2.9377235308345337	18.47846783502102	0	-3.9588316233843366	449.7031600744765	0.0027732561956514373
10999000	-6722.873737769947	-6391.378891311128	-331.49484645881864	-6391.378891311128	477.49983219483926	4934.802194836636	-237.47075725407947	0.007865375661220307	2.0317847108032927	0.565734829145774	0.003337304520892577	4.814320094321469E-6	0.7253573394758642	1	-1.696189805681513	21.751259373295564	1	-3.681394006670978	34.74199217548718	1	-7.6324415213807315	68.31790768422175	1	-2.121384231916002	24.720157901709864	1	-2.6628577234739454	56.1252660408313	1	-1.8002886952147552	20.66537532405573	0	-4.19620834078623	477.49983219483926	0.002831324621000662
11000000	-6727.026973102677	-6397.505164426018	-329.5218086766588	-6397.505164426018	458.3515173581739	4423.737483262072	-236.0909402879889	0.006087842272252969	1.5053438309222258	0.5652298819441965	0.0036939657043149887	5.063290071832752E-6	0.6554267872446141	1	-2.1734462075155743	19.559189041382897	1	-6.290872819961562	30.901548334370332	1	-2.6767655472552936	46.97769442629459	1	-1.7673741931417128	22.151368737975194	1	-3.457151078378499	47.8801068221069	1	-2.827560633973772	18.611091099215663	0	-3.7160141597367065	458.3515173581739	0.0031493646679527434
11001000	-6733.170756820774	-6399.459224894552	-333.711531926222	-6399.459224894552	477.9373787309289	5032.870980152681	-238.66373383504293	0.00940873069415594	1.5053438309222258	0.6487999767670273	0.0033798142556299474	4.724694433510585E-6	0.6871556163585751	1	-4.041181331055356	17.37041251522261	1	-3.996787005278062	34.11539421964829	1	-3.413316268672391	56.70222948072846	1	-1.869664447289379	23.832601057440208	1	-2.820902724206862	58.067339428610524	1	-2.0833185875536078	19.809487448545152	0	-4.222597253156435	477.9373787309289	0.002843695903176693
11002000	-6737.98564214129	-6402.240556965684	-335.7450851756053	-6402.240556965684	482.0608341124984	4879.3182959945725	-236.98077597175353	0.008065050641073159	1.5053438309222258	0.5714133837988872	0.0033871816191082915	5.2268421760838895E-6	0.7096664889690586	1	-1.9103804790703145	20.196836466526765	1	-4.382402052092357	50.12745776478704	1	-2.812989270901664	46.00849244927644	1	-1.7517891331962143	22.979325235282865	1	-2.6559631371629555	55.98836128132311	1	-3.2623239832222763	25.822325516427007	0	-4.503440660752233	482.0608341124984	0.002878037599723494
11003000	-6744.161803511749	-6401.121963270654	-343.0398402410948	-6401.121963270654	496.30448747443177	4937.385008145695	-238.6755801822789	0.010520701763544364	1.5053438309222258	0.6404508851470527	0.003791521966090466	6.543115091895464E-6	0.7982571716947611	1	-1.8583437408443095	20.36776289205066	1	-7.288816317658855	29.88409284138727	1	-2.7016820642243387	46.773157220729736	1	-4.933801942210582	17.598791555063652	1	-2.7997690039406677	57.86897083529279	1	-1.8720070313626154	20.385430049537987	0	-5.903605788729459	496.30448747443177	0.0028384090615341355
11004000	-6740.153046710209	-6397.281323195108	-342.87172351510134	-6397.281323195108	437.62921497920127	4670.0117169714	-235.49445187353191	0.009968694953726348	1.5053438309222258	0.6863452372445757	0.003969245806529869	8.026195986271209E-6	0.779634770772956	1	-1.6940044589999532	21.678313081323747	1	-2.5477889007271086	38.34679800442894	1	-3.2470149206219032	55.9625754683002	1	-3.5526475888948212	18.731174120871515	1	-2.723044290167496	57.03380382638578	1	-1.6960131839172274	21.697117020337448	0	-4.819681759189654	437.62921497920127	0.0030984888884817213
11005000	-6730.765884005956	-6402.680229936797	-328.08565406915824	-6402.680229936797	461.74466718353943	4357.264720545334	-232.50146863162198	0.008522913885556038	1.5053438309222258	0.5904078251782198	0.003680370814858093	5.868364283035073E-6	0.6924368174834767	1	-1.702247356588655	21.871911947348995	1	-2.580394898703272	38.16301272802803	1	-5.5377188481365875	38.82891544330436	1	-2.6831366632643006	25.989725484250137	1	-2.6425943661359215	55.68059367847676	1	-1.7025944203489696	21.890883815539485	0	-3.701544839279365	461.74466718353943	0.003164843146447364
11006000	-6719.991903765182	-6398.272915245738	-321.7189885194442	-6398.272915245738	453.57821898888204	4508.6906647185015	-234.28422438991356	0.01070481167537681	1.81372614588904	0.6273674064177183	0.0037020981586102894	4.625542563611254E-6	0.6848953456196002	1	-1.6981541141630807	21.352682624292644	1	-2.778090130920555	37.25704002146879	1	-3.083899507749682	44.65462711732098	1	-2.382346832705265	25.372741125402477	1	-2.6428271562526193	55.686608472969	1	-1.702991488435066	21.371204108890637	0	-3.812798664154454	453.57821898888204	0.0030325948524000017
11007000	-6724.8829283235955	-6405.532471278706	-319.3504570448895	-6405.532471278706	481.2554938001599	4919.523046013355	-237.50857673402652	0.009238827129520568	1.81372614588904	0.5648471081872019	0.003434160164282281	4.346140286677241E-6	0.6788495118494473	1	-1.8595097103004092	22.85619456575006	1	-2.3679511615723117	39.88042957683578	1	-2.5966039133307826	47.79890487827255	1	-2.7971656826187954	19.593814570067405	1	-2.9084616969867865	50.5069852447858	1	-2.14875067011028	19.668536782034387	0	-4.444057562914162	481.2554938001599	0.003002906144546866
11008000	-6739.520192047623	-6404.552681873252	-334.9675101743702	-6404.552681873252	442.0365234780949	4732.353092719918	-235.9436109825859	0.009657647827832745	1.81372614588904	0.7684237870508559	0.0033941171326802135	3.702011079935782E-6	0.6701966618633135	1	-1.836426221198924	22.761604319133095	1	-2.4709915092357835	43.145520079126875	1	-3.074262366796456	44.69556146812142	1	-2.7961494457730565	19.59518553718517	1	-4.994635613718746	43.82405135258636	1	-2.14915103771295	19.66770983408315	0	-4.432398584063366	442.0365234780949	0.0026156179566010013
11009000	-6742.183021254949	-6415.970707746372	-326.2123135085776	-6415.970707746372	451.61542373618045	4977.335180864845	-237.93657057809784	0.0075007890383410256	1.81372614588904	0.5430195139612954	0.002889318929188176	2.4458314761136263E-6	0.6421956726256555	1	-2.9402990503912494	25.265497490312963	1	-2.529960299105785	43.589787187229696	1	-2.5343022584607633	50.27563857681301	1	-1.8442620590360947	21.654996205134978	1	-3.125280696831818	49.28190129540097	1	-1.6967401310987824	21.737691857601927	0	-3.8790996874691106	451.61542373618045	0.002218085898856753
11010000	-6723.862312975527	-6390.901696998472	-332.96061597705483	-6390.901696998472	481.69519275298444	4939.463205621418	-237.50495697873805	0.00874160719146753	1.81372614588904	0.47928765684405056	0.003598435930472519	3.5038756938444705E-6	0.6088435041634102	1	-1.832335239215245	22.74410910669047	1	-2.83527530138302	37.038575682120445	1	-2.5546691903464103	48.45458707133719	1	-2.872728939308918	19.493920378310232	1	-4.04070157844151	64.50414611932271	1	-2.1986655027675415	19.56836335902251	0	-4.476208961649214	481.69519275298444	0.0027402148232798826
11011000	-6727.443259648022	-6396.806429154908	-330.6368304931143	-6396.806429154908	442.13795329634445	4440.230520242979	-233.60528009772025	0.007834062508864854	1.584700826463746	0.674691271016159	0.003742666409431176	4.536136600287829E-6	0.6684927109995809	1	-1.857289844559729	22.84737886191533	1	-2.790918430217158	37.20674954316849	1	-3.1964933042265375	55.72337748736168	1	-1.9968011020099532	24.334667531405735	1	-2.630354512038657	55.30573816586622	1	-1.95772283218585	23.257571485890008	0	-4.424491042393136	442.13795329634445	0.002824324248512164
11012000	-6733.73065353553	-6395.123079892102	-338.60757364342805	-6395.123079892102	439.3267210799728	4396.744710006644	-232.6771790429541	0.009356061567125689	1.584700826463746	0.5916636191261826	0.004023539978158212	6.789241097525232E-6	0.7456488292292474	1	-2.24508418109567	23.9646845781638	1	-2.7054710591165216	37.55795151321604	1	-2.6745620337746066	46.99661562189642	1	-2.4288861713632137	20.151388296207077	1	-2.6866344253184966	52.535466998389346	1	-2.5856030909443204	18.931059816314427	0	-4.6603404943318205	439.3267210799728	0.0028719751262004127
11013000	-6726.643004566234	-6391.993287158013	-334.6497174082208	-6391.993287158013	478.86728887259295	4468.9772232784335	-233.35616009867346	0.009389556759131012	1.584700826463746	0.6550111411343953	0.0034848944422067626	7.820407277933965E-6	0.9078857049787838	1	-3.1348760455481246	25.567248898438468	1	-2.370171690374272	42.06530318223876	1	-2.5876756345168364	51.40474868842494	1	-1.8796082388579993	21.498950196392805	1	-2.8159533742421994	58.02179429814908	1	-1.9314763735013718	20.197016015640106	0	-4.2808698395865985	478.86728887259295	0.0027008102894582444
11014000	-6730.309778672513	-6397.1594074098075	-333.15037126270573	-6397.1594074098075	492.2565204950093	4917.6549062567165	-238.59487921287175	0.010642352229524164	1.584700826463746	0.5794855230906176	0.003409477203638434	4.038686040463936E-6	0.6757826740037154	1	-1.7086540413822413	21.96105987756319	1	-3.685325934819541	34.73367936774584	1	-4.570608937643734	60.752911264460906	1	-1.756381835355206	22.27454998926198	1	-2.684807544803557	56.50214213568285	1	-1.7907202676824907	20.709666159788092	0	-5.439854366522519	492.2565204950093	0.002694094014425259
11015000	-6719.116492278016	-6397.114313482543	-322.0021787954731	-6397.114313482543	487.9438959219828	4907.308100787995	-237.5780156947028	0.009571719655252468	1.584700826463746	0.5545744843271267	0.0034400099355902246	3.287161408178446E-6	0.6117564301610204	1	-1.699741994420972	21.828918098406852	1	-2.7779554938431534	37.25757201947083	1	-2.578473349219313	51.264878369486766	1	-1.766842581194855	22.156608538026184	1	-2.848236679599597	50.932231138711686	1	-1.8348714173411882	20.520839335435873	0	-5.002587262293671	487.9438959219828	0.0027605559084207553
11016000	-6722.265037428015	-6401.044096511594	-321.2209409164207	-6401.044096511594	455.2480562463005	4643.408224591111	-234.92629239696902	0.00903946010405666	1.584700826463746	0.5647630979987481	0.0037618489817296216	3.948085727672568E-6	0.6147595575161372	1	-2.0361999899759464	19.85822098256271	1	-4.117661527044163	33.893988474417114	1	-3.924047660498362	41.98766370858432	1	-2.4260162112816683	20.156327793651467	1	-2.9141609085243343	58.84479447565994	1	-1.7213071014992598	22.12941842571103	0	-3.7686351796596598	455.2480562463005	0.003098164575084205
11017000	-6740.776970129206	-6414.481219220349	-326.295750908857	-6414.481219220349	468.96514167888097	4724.800983482281	-235.7737801280185	0.007964743298134083	1.584700826463746	0.7906629657205018	0.0032379423314478394	3.259270857561978E-6	0.642383816783585	1	-1.8163517605806465	20.527905234521157	1	-3.5461359500108762	35.03700477669864	1	-3.2870600255820577	43.86934581801472	1	-2.0930436356282325	20.836065183650977	1	-2.821496954674868	58.072772263756846	1	-1.8515504294514837	22.87569489416763	0	-3.8160856048272445	468.96514167888097	0.00277849177355232
11018000	-6742.804372003133	-6406.86844804593	-335.9359239572031	-6406.86844804593	485.33568887674846	5142.555577049023	-239.1190839032674	0.00821138220256989	1.584700826463746	0.8188478668289781	0.003216663572608213	3.5143324417794798E-6	0.6919879015304404	1	-1.8712178086754097	20.323088958785664	1	-2.424017710858064	39.23573489695503	1	-3.7494370341625487	42.44317217491872	1	-2.1880693706376295	20.615124220887324	1	-2.7295623572189944	51.99848000961263	1	-4.1110871519289285	26.95094821054049	0	-4.767230353732323	485.33568887674846	0.0026410827234641062
11019000	-6737.792758077525	-6416.186556998633	-321.60620107889235	-6416.186556998633	487.91717557917593	5315.163855276239	-240.5988455935967	0.007084749816566239	1.8080857165114572	0.48149536979157187	0.0027841361396297067	2.010970069751604E-6	0.555162155489123	1	-2.1845821804659935	19.537112552257796	1	-2.578436276055681	38.173672293287254	1	-3.6000059558668616	57.46400849830353	1	-2.638455268849973	19.817853624467777	1	-2.7477069690489824	57.32714343015257	1	-1.998448017960265	20.013220181745794	0	-5.0000639064996895	487.91717557917593	0.0024382677826966658
11020000	-6732.148362620178	-6407.2453374633105	-324.90302515686767	-6407.2453374633105	479.868750531434	5118.176186663401	-238.92379090070438	0.007778531332929318	1.8080857165114572	0.6582408151761445	0.0032307155279509246	2.224129138155661E-6	0.5160712072836293	1	-2.8829635948830994	18.489558074917166	1	-2.335032826232097	41.16918906990591	1	-3.881320213302047	58.51234008380341	1	-3.5484789822968965	18.73527997423781	1	-2.9572240184776604	59.16449522218905	1	-2.6031664074518215	18.90627683315906	0	-4.346938653820537	479.868750531434	0.0027406962759017836
11021000	-6708.840419825926	-6398.726349474061	-310.11407035186465	-6398.726349474061	484.4128075140982	5057.549087302215	-238.4469466538251	0.008416902520070555	1.8080857165114572	0.4203305540943355	0.0034355545952592516	1.8827002749236263E-6	0.45028724537493514	1	-2.501478880217231	18.997633274337463	1	-3.8833849609012256	48.82293967344047	1	-2.542640687167107	48.73134452481303	1	-2.1034576056782193	24.66873253357562	1	-3.1229886710303223	49.29314599987794	1	-2.274683361999964	19.42580306160547	0	-4.68929162521376	484.4128075140982	0.0028777895603325264
11022000	-6717.164990486638	-6401.771572680309	-315.3934178063289	-6401.771572680309	497.0285200797381	5030.880656037634	-238.209145223518	0.008314115457376571	1.8080857165114572	0.45942823594762233	0.0030757845353782767	1.957627526535972E-6	0.512904383839431	1	-1.7612595778321267	22.386954322306053	1	-3.265987193739557	35.7150970702162	1	-3.880242700361153	42.09867748427039	1	-4.644562346365226	17.8062519601173	1	-2.7145699444364277	52.170996085261585	1	-3.551966901128642	17.841671528241815	0	-5.9918953179599965	497.0285200797381	0.0026180661450141427
11023000	-6704.807729122434	-6396.966497580592	-307.8412315418419	-6396.966497580592	485.84098971340256	5007.149573194788	-238.0090267305479	0.008108163020451916	1.8080857165114572	0.42864428985182035	0.00314875205421828	1.9881893051294757E-6	0.49711573219717564	1	-1.8325125670061102	20.46331028441849	1	-2.3396392807547497	40.48978527724448	1	-2.6448229616867938	47.26805063946902	1	-2.4692147980421466	20.08316395526937	1	-2.6451565867891342	53.275511300521856	1	-1.9862769250821009	20.04486302330632	0	-4.81109139785953	485.84098971340256	0.0026298792709479133
11024000	-6719.2845373561295	-6408.334427220737	-310.9501101353923	-6408.334427220737	476.29400864224505	4925.5814729865115	-237.87038751402835	0.00704864809191601	1.8080857165114572	0.514358542456053	0.0030614062768445733	1.7512074763709677E-6	0.4634441988272276	1	-1.9050049250432142	20.21340590659952	1	-2.5431164487345903	38.37432718882098	1	-3.0856454638783193	44.647252979651796	1	-2.601496234864051	19.873203048564942	1	-4.679322726933869	44.48556771096001	1	-1.7074494137384661	21.96900476006776	0	-4.126913181341058	476.29400864224505	0.0026825372150571744
11025000	-6699.546596692084	-6402.737571073396	-296.8090256186877	-6402.737571073396	487.62574955669305	5098.07949830925	-238.8987543297544	0.008759146293010566	1.8080857165114572	0.41182756899811895	0.0032923583010529577	1.94432902295829E-6	0.4642687820137128	1	-1.912464197316487	23.0522284195034	1	-4.074973774009077	33.971133509080964	1	-2.6877122164261475	46.88579074185446	1	-3.330908641234289	18.95791146663084	1	-2.676257495520801	52.69069864822903	1	-1.7459504172139668	20.95718773836163	0	-4.9726929474777535	487.62574955669305	0.0029743181813992325
11026000	-6707.9182365843935	-6404.271952573669	-303.6462840107246	-6404.271952573669	487.07586538197904	4949.559859888456	-237.8027627674135	0.0073689150202806385	1.8080857165114572	0.43065781248284685	0.0029709364935315667	1.8765955096774039E-6	0.5015052932050471	1	-1.6939762656828596	21.471354350017993	1	-2.826164185071029	45.21381671602848	1	-3.3441542473154264	43.670460342455556	1	-1.973841102873062	24.2547093695073	1	-2.6212988504134724	54.16941021213617	1	-2.2238004078611873	19.519987218654688	0	-4.921797598254544	487.07586538197904	0.0026728574914322307
11027000	-6705.405287488505	-6395.642466163334	-309.762821325171	-6395.642466163334	464.8646958733655	5036.145085215436	-238.65416630888856	0.009347961083730028	1.8080857165114572	0.5164573668783637	0.0034331183480754267	2.5410428851580736E-6	0.5130737254556951	1	-1.8021400399821894	20.588485554069536	1	-2.7348536138197894	37.43264929808161	1	-2.8275759918501038	45.921098709547366	1	-2.4659801383346904	25.555130445834404	1	-4.12723525769259	45.80909768995749	1	-2.4648154232681763	24.48983281693523	0	-3.7271178556048947	464.8646958733655	0.003108232048489429
11028000	-6722.982603685561	-6400.370389583353	-322.61221410220753	-6400.370389583353	452.16163274014974	4913.903101145015	-238.14994478027185	0.006703957697268042	1.8080857165114572	0.6816667061396302	0.0032919735974977944	3.1743227395276997E-6	0.5836117995810512	1	-1.7310426902158276	22.178606035742316	1	-3.341996685920119	35.520737589756784	1	-2.926862163554598	54.2790954628312	1	-2.798717919465015	19.591721963886105	1	-2.936506456920867	50.325306666051524	1	-3.3046773119801434	25.883769421445898	0	-3.859077234521552	452.16163274014974	0.00312989333606779
11029000	-6727.778645890801	-6397.738059567195	-330.0405863236067	-6397.738059567195	499.1705057745152	5388.378880056835	-241.19771999994774	0.008348980971267161	1.8080857165114572	0.5460356622379553	0.003191002426801852	3.5182936079202624E-6	0.6076306857205446	1	-1.8179898923372568	22.68075099375608	1	-3.049094628958967	36.32496123018222	1	-2.5334867799791536	49.02424462790092	1	-2.498280791978619	20.035297380083072	1	-2.621162315389877	54.18194201177311	1	-2.911229124978456	25.283425893456428	0	-6.262447723878638	499.1705057745152	0.0029775276883042324
11030000	-6719.68124246574	-6396.600089687443	-323.08115277829705	-6396.600089687443	507.7331632473972	5593.4489476396875	-243.37477082789593	0.008903251588401854	1.8080857165114572	0.6758137369539763	0.0026998918616880398	2.163576750084307E-6	0.6113560859048046	1	-1.6964553482513498	21.75818256029313	1	-2.8748216456347624	45.430746842859044	1	-2.606641868835924	51.66432142904175	1	-3.156762410444033	19.149435644350515	1	-2.666697255153818	52.847314341934656	1	-2.466356681318972	24.492874577485544	0	-7.480443837582018	507.7331632473972	0.002649910596130773
11031000	-6720.097909245385	-6397.470918413297	-322.6269908320878	-6397.470918413297	520.4892534159883	5976.778000163408	-245.38085685476247	0.00738938888025805	1.8080857165114572	0.5080474470385218	0.0029219440710774322	2.447820812903268E-6	0.5586847349902025	1	-2.193097312371262	23.84351701345862	1	-3.729275177464434	34.64170596042362	1	-3.7840486683961165	58.1612703914575	1	-1.9745695114983834	21.16334722154697	1	-2.6340895506922735	55.43568127388382	1	-2.5274661554449955	24.611411576190623	0	-9.680924054481803	520.4892534159883	0.0028933288055350385
11032000	-6699.118324383395	-6394.720663881912	-304.39766050148296	-6394.720663881912	484.5420211937916	5178.665639540183	-240.26934648372432	0.009674090905935207	2.0583349183805786	0.48318369259844773	0.0030683446622926445	2.324928021216153E-6	0.510561750584008	1	-1.7194742679630446	21.08172797886257	1	-2.4576849189141585	43.03340039652427	1	-3.0004677532671185	54.70816457665874	1	-3.5721888715101358	18.712001631094626	1	-3.9286797588388165	46.354589431426014	1	-1.6973059175503278	21.760677492846852	0	-4.7000346868095635	484.5420211937916	0.00317815639866609
11033000	-6707.9497542385225	-6404.298296296474	-303.65145794204784	-6404.298296296474	451.3838697201033	4826.849092885363	-236.50627261581252	0.00839507098682939	2.0583349183805786	0.48053842420993653	0.0034154061732956857	3.841521593595661E-6	0.539525450071659	1	-1.693437835778605	21.648675233546957	1	-3.67023543557337	48.213843935523826	1	-2.64295668686367	47.28621753346241	1	-2.8284214263720617	19.552012484756954	1	-2.628738637469786	55.24271546588613	1	-1.7663387016737067	22.462392441714908	0	-3.887955478818703	451.3838697201033	0.003665938270436635
11034000	-6699.03632151721	-6396.2258910162345	-302.81043050097543	-6396.2258910162345	453.7772484476384	4941.21107426128	-237.52586548789822	0.007848416556039003	2.0583349183805786	0.5345053643809485	0.0030628717203450536	2.8110219402175577E-6	0.5316462708276012	1	-2.1731521751321767	19.55977573222739	1	-4.533306405275482	33.19453406931611	1	-2.8677948395133757	53.90806400728407	1	-2.8970813467461998	19.46254792253244	1	-2.628034686865134	55.213567454225	1	-1.7501370760028114	22.3596107915968	0	-3.8069468028914946	453.7772484476384	0.0032464173017774703
11035000	-6702.344061737664	-6396.007919908892	-306.3361418287709	-6396.007919908892	505.90445825649704	5301.355029094032	-240.3924978938743	0.007379015897209659	2.0583349183805786	0.4614147491614064	0.0030453634807300345	2.1782394887372298E-6	0.5013285162675584	1	-2.1847228840902106	19.536835381235562	1	-2.5157300783396055	38.54268160381121	1	-6.52115023343245	37.40937067292414	1	-2.91498798875464	19.439721603527016	1	-2.627389468425218	53.8156055660256	1	-1.7463293672453168	22.333386701575414	0	-7.202318719614308	505.90445825649704	0.003118747159394783
11036000	-6705.906205823419	-6404.945064502228	-300.96114132119106	-6404.945064502228	451.8073620336621	5282.321200364012	-242.48935086254502	0.010651827932056214	2.0583349183805786	0.45201306261496665	0.002949860478616084	1.9304419479233112E-6	0.5052745131519663	1	-1.8374307081819454	22.76586382270045	1	-2.455532095473215	43.014734442706384	1	-2.5964213154331803	47.80122823016143	1	-1.741849971737031	22.652699177788495	1	-2.9137782626565745	58.8418605428374	1	-1.695630633025526	21.65567135831245	0	-3.871925082871257	451.8073620336621	0.0028072667020992673
11037000	-6712.231134783133	-6414.489823065023	-297.74131171810996	-6414.489823065023	491.83989350825163	5494.634221747375	-242.17457749673787	0.0065181810088272936	2.0583349183805786	0.4613377755516898	0.0032531424848123943	2.19247555516163E-6	0.5063374178690281	1	-2.5991869419267495	18.85636121387635	1	-2.55408308368264	43.75298201109983	1	-2.5563565290618975	48.42097264750777	1	-1.744957684740663	22.836975386422125	1	-2.809688878963343	51.236787500485825	1	-1.7010644603342335	21.860899769437637	0	-5.395030595669946	491.83989350825163	0.00297197417546041
11038000	-6712.391827550716	-6406.587564313106	-305.8042632376099	-6406.587564313106	460.70124193944554	4710.655922386075	-235.70389225153718	0.009590670378496879	2.0583349183805786	0.4578533994765679	0.0034506426442293485	3.572977773786869E-6	0.6354707695080014	1	-2.3061252390134914	19.312180318450388	1	-5.261989698678015	32.14078706598145	1	-3.9877967786471737	41.829675246191464	1	-1.7665463998805537	23.166789394087363	1	-5.259084116148871	43.309394567805334	1	-1.754615832765651	22.389348267271608	0	-3.701261307801046	460.70124193944554	0.0028991490563894788
11039000	-6716.949671557671	-6407.620678527801	-309.32899302986965	-6407.620678527801	453.5639357730064	4886.152022695422	-237.10889142235885	0.007805394920850576	1.7124497353202701	0.5017103600402254	0.003482679063347279	4.126202706132794E-6	0.6739927975342349	1	-2.5485101243966524	24.589138840529046	1	-3.3820154693189552	35.421759191426965	1	-2.9105855346254605	54.17950125298059	1	-1.743001773662009	22.7666927914271	1	-3.0575674911244155	49.626806271308794	1	-1.712963532788879	22.040257332867572	0	-3.8132247613344643	453.5639357730064	0.0028638132019705807
11040000	-6702.144146191277	-6395.439294496005	-306.7048516952728	-6395.439294496005	470.22657140557124	4728.7125790151185	-235.6678434696573	0.008516264511492327	1.7124497353202701	0.47148681334755427	0.003494609123931209	4.283579399169757E-6	0.67123432455166	1	-2.4209756489806313	24.341012788701054	1	-2.3439341155936155	41.53721681441859	1	-2.556437040472071	50.870751322745335	1	-1.7432722235073934	22.536956824171238	1	-4.296364759345976	45.3768445099206	1	-1.699193577969671	21.817851738725192	0	-3.855872463773831	470.22657140557124	0.00304244527734873
11041000	-6726.1196371639	-6407.667333949825	-318.4523032140753	-6407.667333949825	480.9841395963763	4341.541675193636	-233.29768991167967	0.007389198185840583	2.3307667319394327	0.616761967877576	0.0038603621317104906	6.336021374796885E-6	0.7315774760496293	1	-1.8717573771067177	22.90387052103276	1	-2.69722559492711	37.59407405026543	1	-2.5271611574287043	49.87503720036641	1	-1.9102162160787712	21.380197884600843	1	-2.8181809826678372	51.16705876612543	1	-1.777894760269361	20.772854895826807	0	-4.424541174443703	480.9841395963763	0.0033161751565736696
11042000	-6722.943909182726	-6406.622146004955	-316.32176317777123	-6406.622146004955	475.9550053615014	5043.7184212717475	-239.2397088892943	0.006514749858279658	1.741781448577868	0.6512444142703684	0.003308818717879062	5.559323508187713E-6	0.8088551416256986	1	-1.7059862411967133	21.926622682241426	1	-2.345661027798043	41.58498137032591	1	-3.0915116832086995	55.19921707998836	1	-1.7754348277365226	23.252490151449123	1	-2.6537315674239457	55.941392143092095	1	-1.789630551004729	22.591961332153605	0	-4.1083417893171115	475.9550053615014	0.0030850860964569253
11043000	-6727.020482962222	-6392.181658190006	-334.83882477221607	-6392.181658190006	466.3831324927714	5452.108793745211	-241.51981616376355	0.007770234425160074	1.741781448577868	0.8506889948329466	0.003627331289188177	5.307183875094719E-6	0.7490924729441208	1	-1.7093598627284698	21.185348754909935	1	-2.3511462934750904	40.17911677799384	1	-2.7101087846516014	46.70749858222677	1	-1.7454378239973016	22.46639258664898	1	-2.6228677092924677	54.050179982639946	1	-1.6996079271366193	21.82819428305077	0	-3.7528059656311488	466.3831324927714	0.003013979452969863
11044000	-6732.279598659559	-6397.557143741047	-334.72245491851237	-6397.557143741047	460.08894961930673	5119.001842612971	-239.74205943979263	0.009729972180382624	1.741781448577868	0.6089855451099914	0.003551090541299692	3.5190757384937806E-6	0.6486044213133206	1	-2.151468121466893	19.60359856076116	1	-2.7980189753594984	37.17924519223159	1	-2.6399308318610535	52.0570421284085	1	-2.112253197903999	20.788996512273815	1	-4.157082198967443	45.730814695123286	1	-1.930989755324052	20.198447662187107	0	-3.7030445921715445	460.08894961930673	0.0025829044222808817
11045000	-6730.432868648092	-6393.3345225577195	-337.0983460903725	-6393.3345225577195	471.7555283623353	5487.4272586687475	-241.88310460622088	0.006912763027464666	1.741781448577868	0.6573449863851188	0.0032021784957293837	3.3216147575035714E-6	0.6732192174301662	1	-3.757104114208947	17.60704031724975	1	-2.333550462189638	40.98569549737577	1	-2.5363209957116815	48.920209902871406	1	-1.7496317439075362	22.37662677214392	1	-2.7550749453234227	57.40944727003391	1	-1.9595321953006843	20.116996296352497	0	-3.9118151108773267	471.7555283623353	0.0024939016551406537
11046000	-6728.348756671308	-6387.051168500692	-341.29758817061565	-6387.051168500692	489.74012636446145	5877.359047543692	-244.83483008351593	0.0062224452864141164	1.741781448577868	0.6221329688831599	0.002575328054601411	3.129798176613711E-6	0.8016320690450528	1	-1.6930047463866047	21.613138766093968	1	-2.3347661617368614	40.735066020195084	1	-2.660455105756527	47.12141814216974	1	-1.7591662534821992	22.239792635235617	1	-4.207640138111459	65.1281196679795	1	-2.0059802376711486	19.993979907268074	0	-5.177492576168046	489.74012636446145	0.0020512194760787692
11047000	-6725.406933922617	-6387.935027788089	-337.4719061345281	-6387.935027788089	461.35489118934726	5605.9044511366665	-243.25406097479254	0.006118167789979935	1.741781448577868	0.6663794423914274	0.0029258849271442534	4.7435781391599564E-6	0.869921427582607	1	-1.708551601182698	21.19488946010354	1	-2.476471440044754	43.19018900207907	1	-2.6639907391621955	47.08951567788913	1	-1.9129740499893069	24.022636922122146	1	-3.571656653955417	47.47184385911273	1	-2.8635080604790732	25.20539233330327	0	-3.700950293590295	461.35489118934726	0.002326564202426435
11048000	-6743.000217930533	-6397.333632706626	-345.6665852239063	-6397.333632706626	476.3804699257869	5527.326111597087	-242.06943972467172	0.007583201304443623	1.741781448577868	0.7036515480472165	0.003486503583126375	9.07151635038573E-6	0.9270197295111007	1	-1.8936800477670421	20.249060790064924	1	-2.4480182897600664	42.948326611409186	1	-2.66659641495912	47.06627867405112	1	-1.750104677185977	22.950619123980715	1	-2.623664964286358	54.9967750238495	1	-2.2699928924331485	24.080593699496514	0	-4.131713814942229	476.3804699257869	0.002814342467004722
11049000	-6751.08985166759	-6408.219761531207	-342.87009013638226	-6408.219761531207	468.979872352941	5235.009942099315	-240.00606961136242	0.007131470822806271	1.741781448577868	0.7143221889809066	0.002901791711387367	4.020985551998166E-6	0.8173175599349806	1	-1.8765544040829454	20.305072737017813	1	-2.551886387649743	43.738478220280804	1	-2.5264884682905913	49.79342311838532	1	-1.745399993168839	22.849360699053506	1	-2.641474019870974	53.365526716217836	1	-2.197806550437435	23.913554158731316	0	-3.8165168074039744	468.979872352941	0.002177343079252815
11050000	-6731.541617923831	-6394.500611728957	-337.0410061948737	-6394.500611728957	466.1714176844907	5044.414546864352	-238.33507123220414	0.008409165137017864	1.741781448577868	0.7292158886116524	0.003257809539029464	4.9559262122901275E-6	0.8108572398980287	1	-1.8806286906950551	20.291504095096588	1	-2.4883963261056206	43.28467708243859	1	-2.571876874768118	48.14831448869972	1	-1.769557525234175	23.197293517161107	1	-2.7907270421629518	51.3986995007941	1	-1.733975711237238	22.240952681185764	0	-3.748709087096636	466.1714176844907	0.0025164357749971095
11051000	-6733.0228147382195	-6403.181829754488	-329.84098498373174	-6403.181829754488	464.902612448092	5416.947904713306	-241.30840975985254	0.008039289384487447	1.741781448577868	0.6016247053835957	0.003370802784990046	3.599669812023587E-6	0.6952849844087224	1	-1.886987128225964	20.270637038839737	1	-2.48197226004475	43.23422048558764	1	-2.5577873339464965	50.89827423266206	1	-1.7671882976679922	23.17343825110685	1	-2.8853098174112217	58.61838654147116	1	-1.7311773023237385	22.21808088180464	0	-3.7276544816149197	464.902612448092	0.002625657656852351
11052000	-6725.5218301084915	-6400.419337490181	-325.1024926183113	-6400.419337490181	472.8268128619908	5339.168129737767	-240.64471200981305	0.007555872244447428	1.741781448577868	0.6061423288708401	0.002945496275367474	2.3626674685564185E-6	0.6478766214363972	1	-1.7770207967106597	20.706647135087593	1	-2.620588191924353	44.164164453258856	1	-4.530648195956293	60.632385058492936	1	-1.8377428637732396	23.671885982320195	1	-3.0631255121137424	59.879235340098916	1	-1.8106089508098853	22.695979408878884	0	-3.9560096610147717	472.8268128619908	0.002261904526364995
11053000	-6720.150310328709	-6405.584712853838	-314.5655974748706	-6405.584712853838	462.24320843809136	5190.137238978605	-239.537214626503	0.00832927857697064	1.741781448577868	0.5998093558211985	0.0030672251667110124	2.011458355747496E-6	0.5550483889324933	1	-1.696128841474467	21.399690091692566	1	-2.469635011415156	43.134333239332186	1	-2.921532633299276	54.24669124244784	1	-1.9445527317309512	24.147142318539878	1	-5.233987928688072	43.35683841092405	1	-1.722700957674511	22.14284021673822	0	-3.703151813918965	462.24320843809136	0.0025944462795964725
11054000	-6719.1890367920505	-6393.695465070168	-325.4935717218825	-6393.695465070168	452.89456753671743	4970.848532196005	-238.1996221303778	0.009591113397523781	2.3546137897756867	0.8537461797698862	0.0031906924691345127	2.471038143779091E-6	0.6108106194537822	1	-2.5756422024988277	18.889582789024637	1	-2.4071609547655393	39.39951250051125	1	-2.753939374146146	53.09702011842933	1	-1.8961213389096976	21.433329761038912	1	-2.6199387267690115	54.33300714831963	1	-2.193926027497554	19.577633289726563	0	-3.8341176983748952	452.89456753671743	0.002796734309176853
11055000	-6729.988693284635	-6408.629036402693	-321.3596568819422	-6408.629036402693	448.43624818866647	5041.130463172049	-239.02051477191625	0.006687653296177848	2.3546137897756867	0.6509427603832417	0.003165683978303198	3.579875434012674E-6	0.6996459596381955	1	-2.0326586644793725	19.866731061507412	1	-2.6163158171203547	44.13917755910572	1	-2.535447123319572	48.9505521419154	1	-1.9840754258449569	21.13417451458579	1	-2.6337825517844378	55.42567038364087	1	-1.817588765623369	20.590374056000808	0	-4.019977299215499	448.43624818866647	0.002882681851614613
11056000	-6741.044035267607	-6419.607224794801	-321.43681047280575	-6419.607224794801	479.6750918641275	5281.887625824649	-241.02773224576524	0.006302932759907018	2.9160956833123564	0.6073227571467408	0.0032231756081543723	4.085578070708292E-6	0.7053300289951698	1	-1.8639822118243012	20.347978518728972	1	-2.3638071900035023	41.96187899109211	1	-2.5288489277347743	50.00943268505967	1	-1.8665282626403306	21.553929331263852	1	-2.8942237878921917	50.602862694906804	1	-1.7346725234116924	21.036512476654213	0	-4.333895599818026	479.6750918641275	0.002879249924401603
11057000	-6733.6151839812965	-6402.362813853212	-331.2523701280843	-6402.362813853212	470.6862666624296	5368.840443006785	-240.8968461189778	0.007933750463505338	2.9160956833123564	0.6017892461480783	0.003177006659547616	3.9840622072625086E-6	0.6928039746970499	1	-2.126636598591978	19.65520054521984	1	-2.3510802893676983	40.180529447135946	1	-2.6683705574785384	52.35069472613827	1	-2.0995000198694775	20.820092922427076	1	-2.7918531175145023	57.79187807287277	1	-1.8915303864045587	20.320292314053688	0	-3.7010193570521217	461.4297675855423	0.002719080560192318
11058000	-6741.409471260156	-6408.813234585217	-332.5962366749386	-6408.813234585217	474.31484627545404	5525.528655311775	-242.11614887395498	0.007862509283814087	2.9160956833123564	0.617442065870424	0.00263636667845509	4.384508330745734E-6	0.8359135752773217	1	-1.7381886107934532	20.933917343474693	1	-2.345799859786572	40.303911259609876	1	-2.754738240141106	53.10329658665696	1	-2.1264640643939074	20.755023158042352	1	-2.678071935080378	56.394087129602944	1	-2.462658651506391	19.11285594021863	0	-4.024169783902007	474.31484627545404	0.002313416810116638
11059000	-6735.537112627008	-6404.410565854041	-331.12654677296734	-6404.410565854041	494.49921845630485	5632.880496417145	-242.92824424368806	0.006798696758089609	2.3582446881542576	0.5537280879406554	0.002783792240050391	2.28972686270775E-6	0.5934979928352003	1	-1.716238515402901	21.112262884977756	1	-2.8906516527147197	45.49941765939082	1	-5.723963555179572	38.53976251482007	1	-2.0556582822263154	20.93184461879888	1	-3.5564260416695124	47.52447822400213	1	-2.3611808250062127	19.27568703324341	0	-5.690494957690934	494.49921845630485	0.0024436949647764954
11060000	-6738.634384842061	-6412.178103990591	-326.4562808514698	-6412.178103990591	452.4762581226643	5065.296584088735	-238.56803508288448	0.007576631482050227	2.3582446881542576	0.5512698357746181	0.003148768477647688	2.9602447109269363E-6	0.5964308225509036	1	-1.9124044877740263	20.19065434385214	1	-3.031069262845767	36.380083684952474	1	-3.370428681786991	56.51772690405355	1	-2.5088725125906004	20.0181118329152	1	-2.8794329813995314	50.70533358850905	1	-2.975772288705901	18.434250096677896	0	-3.848095602531032	452.4762581226643	0.002637806959070219
11061000	-6728.620327508091	-6407.903748035864	-320.7165794722269	-6407.903748035864	464.05415988444383	5083.575345033265	-239.184469768201	0.009467784001683405	2.3582446881542576	0.5809221621053842	0.0030398986691595685	3.0479958920871692E-6	0.625149659288399	1	-1.7482271172140518	20.86772895432277	1	-2.5955197501223735	38.082179160927886	1	-2.8004583607918936	53.4469857699734	1	-2.1552167219462324	20.6883155486767	1	-5.550398042118513	69.42496078220678	1	-2.509766130923175	19.04138212555826	0	-3.716937144728682	464.05415988444383	0.002835204515820842
11062000	-6738.574806426326	-6407.844218294171	-330.73058813215573	-6407.844218294171	475.02316487889885	5047.572809402518	-240.14100205751564	0.010776458626939314	2.3582446881542576	0.6994706573526908	0.0030872424936865335	4.212103381601447E-6	0.6955878871280574	1	-1.6990148335825914	21.815036356103477	1	-2.3726808424074957	39.810950426552964	1	-2.623916277877161	47.48099303365998	1	-1.850097675391377	21.627478334072975	1	-2.6606154831377022	52.95562833635379	1	-2.0417914209517667	19.905781038691515	0	-4.059362292849226	475.02316487889885	0.002850110185471363
11063000	-6723.71855752634	-6398.679471747585	-325.0390857787552	-6398.679471747585	472.3342426571613	5097.376101562132	-240.71682711815222	0.005796831090353407	2.3582446881542576	0.7202884435602935	0.003222695840934319	3.1088253911621476E-6	0.6295238065978136	1	-1.901896392248268	23.015048075109757	1	-2.3335160153563987	40.969867758995164	1	-3.3127338377008906	56.262958011906456	1	-1.7447613947941663	22.83119967759129	1	-2.634097812026382	55.435949230159544	1	-1.7217679018735932	21.143555047193725	0	-3.935180156539218	472.3342426571613	0.00286333145697267
11064000	-6706.026463014181	-6399.881298794848	-306.1451642193329	-6399.881298794848	464.22810262391516	4341.415475120718	-232.72512816609037	0.00795866191847395	2.3582446881542576	0.5816003673634095	0.0037695636237246284	3.2529204408654735E-6	0.5328561874533368	1	-1.6984507440893748	21.34662306598123	1	-2.611421549754354	37.99984780653978	1	-3.388570812253488	43.521089779972236	1	-2.312628091752005	25.212453726492306	1	-2.762624578361021	57.49160959907532	1	-2.177170555882636	19.61079978604898	0	-3.718913829202588	464.22810262391516	0.0035269511212652144
11065000	-6710.823689028956	-6396.034754989159	-314.7889340397965	-6396.034754989159	460.9793061950459	4615.761310207825	-235.92511225966356	0.01126532594128907	1.9441902066390064	0.5206722310763869	0.003669877404210356	3.663314500032688E-6	0.5890945063050732	1	-1.7681127505221375	20.75290969774366	1	-6.085364987691238	31.13113643244109	1	-2.6004924378886245	51.583733183444124	1	-2.3096723052848467	25.205470729941037	1	-2.7823152040537553	51.47356421842636	1	-2.4537948348376943	19.126578218128245	0	-3.7009283717369263	460.9793061950459	0.0031408479117270684
11066000	-6706.263542418659	-6392.305637326834	-313.95790509182535	-6392.305637326834	457.83397746909776	4940.9397498200815	-237.5370958378718	0.007803587986480364	1.9441902066390064	0.5859328882430643	0.0034673456106341658	3.4985132320688792E-6	0.5880166951610464	1	-1.752349149479732	22.33121874799226	1	-2.9062602903456476	45.56627892185027	1	-3.1521544804278196	55.50680103825635	1	-1.9453687759153755	24.15023420455635	1	-3.6904162617764094	47.076958329509125	1	-1.8197999605215731	20.58120082004906	0	-3.722152627327479	457.83397746909776	0.003181244744136854
11067000	-6709.904803898726	-6390.811727539854	-319.0930763588724	-6390.811727539854	455.2008126673052	4846.888984053083	-237.31054935095608	0.01003931750393906	1.9441902066390064	0.6781793807950091	0.0036099306756255303	3.3858843242487134E-6	0.5607096761546945	1	-1.7336728444435137	20.966154656102802	1	-2.3363224444974873	41.25047291188957	1	-3.5384084885040963	43.047085684912894	1	-1.741873841287811	22.67397722568795	1	-5.690969398094397	42.53318069837418	1	-2.3331305957025297	19.32311193003088	0	-3.769731175975106	455.2008126673052	0.0034861275952165977
11068000	-6710.447140216035	-6388.045849976098	-322.40129023993705	-6388.045849976098	457.5955505896689	5137.257438611485	-239.3205634702785	0.007112724383948433	1.9441902066390064	0.6016652875813624	0.0030342778044420452	3.4563836829988254E-6	0.633415100920145	1	-1.7132903139963929	22.014701989395245	1	-3.3788106171816485	35.42960529978071	1	-2.877452582537414	45.638360169076094	1	-1.871632642640629	23.841844901203785	1	-3.9096174667067043	63.99252976854095	1	-1.91159029801346	20.256864890738004	0	-3.7253338692039653	457.5955505896689	0.002974541153645409
11069000	-6715.497929018322	-6401.282874071781	-314.21505494654053	-6401.282874071781	463.3129296215541	4929.146835452319	-238.77317306555074	0.010693914779999104	1.9441902066390064	0.5964727059074906	0.0032009097528836383	2.6214627260203414E-6	0.5532373877488639	1	-1.7394766943444062	22.24299892209584	1	-2.5823004488548094	43.933634483830026	1	-2.5331358866456766	49.03842275609571	1	-1.8989317038497586	23.96381335860226	1	-2.9444926432192196	59.072037090757206	1	-1.818289627226029	20.58745712684466	0	-3.7097930478819867	463.3129296215541	0.0030881629766589687
11070000	-6708.721041268815	-6388.651748438284	-320.06929283053074	-6388.651748438284	471.37114757365237	5044.953650612363	-238.31775199339967	0.008040910150485123	1.9441902066390064	0.7306644020580734	0.003166082559971892	3.7653655480153677E-6	0.6644765497548625	1	-1.747453265724283	22.298871034852105	1	-3.2087748277556605	35.8674139145394	1	-2.556795571743219	50.87811621751045	1	-1.9411648503039922	24.134243298394086	1	-2.63642144116673	55.50857384477163	1	-1.8317323761545337	20.53311673405294	0	-3.8969593274646956	471.37114757365237	0.003230925328775266
11071000	-6706.331485801586	-6394.809717984303	-311.5217678172834	-6394.809717984303	473.88876524554865	4798.466299864348	-236.84439836221205	0.00718360432475422	1.9441902066390064	0.6399754853166769	0.0031182148103120863	3.249764728437918E-6	0.6619999122599182	1	-1.8088813293975006	20.559265077958266	1	-2.530082840990046	43.59063919620074	1	-2.794001017115712	46.12591637506816	1	-1.7591340118781598	22.240178097663005	1	-4.251896082868537	65.28893235632972	1	-2.5610862988752525	24.675006982163634	0	-4.003851855860121	473.88876524554865	0.003163707952504436
11072000	-6715.669904675227	-6393.033681524363	-322.63622315086445	-6393.033681524363	463.2809274021735	4960.227001659897	-240.53743588828448	0.011787108096059012	1.9441902066390064	0.7431128239054988	0.00310170091063677	2.375595021654084E-6	0.5766796460731083	1	-1.9006079519503263	20.227125989883746	1	-2.5147608949010696	43.48209928357694	1	-2.763664334522452	46.323185537717045	1	-1.804606581390272	21.868903963294187	1	-5.00427148267934	67.7976743021174	1	-3.379204904240182	18.006300524292985	0	-3.7095313653461455	463.2809274021735	0.002864364736209726
11073000	-6715.264433013511	-6396.278882087723	-318.98555092578755	-6396.278882087723	473.4854452189943	5225.253476008469	-239.75791440538737	0.007938023299217827	1.6000466793317658	0.5781122627818319	0.0034015697683289704	3.2692920186460763E-6	0.6469454806013971	1	-1.7219072131641042	22.10044373051136	1	-2.4703434848025347	38.85440525471657	1	-2.5930612751471287	51.48195158309843	1	-1.753773587241627	23.010215374430693	1	-2.6613447927490794	56.09618604148685	1	-1.8183219541517117	22.73191183958194	0	-3.9852106954332918	473.4854452189943	0.002781482285717762
11074000	-6724.020678101432	-6403.955725231093	-320.06495287033886	-6403.955725231093	483.28847645226847	5272.462487047648	-240.1414043011182	0.008005635384237706	2.0771176909061846	0.5440104719600986	0.0027566573764236366	1.7788200621106712E-6	0.5487922785879227	1	-1.9847012921461082	19.987056861153043	1	-2.95480836652076	36.62256912592991	1	-2.9821095215350693	45.10885810834338	1	-2.0715575027029702	20.890396487348358	1	-2.883906321325805	50.674019543641776	1	-1.8119754343099075	20.614060537751097	0	-4.598148453876405	483.28847645226847	0.002456455500989622
11075000	-6716.687610078166	-6393.22785453177	-323.45975554639546	-6393.22785453177	481.5270554046144	5257.699843969597	-240.72467144352018	0.0064303119546516635	2.0771176909061846	0.6227677545208442	0.0032330478604781073	2.7962898481396235E-6	0.5994215714019562	1	-2.2502393916888033	19.412217036667503	1	-3.3607456855312763	47.25099548196882	1	-3.139872814797597	44.424266742315936	1	-2.34167836557864	20.3069899554895	1	-2.7231205230327644	57.0347590278126	1	-1.990703100733386	20.033274603005747	0	-4.463837607484143	481.5270554046144	0.0027987448288980745
11076000	-6724.720255554149	-6401.709544074344	-323.01071147980446	-6401.709544074344	506.68127586911686	5387.817635449452	-241.23601765106193	0.006840535252804353	2.0771176909061846	0.6998773554939803	0.002881246522389848	1.6288592370009076E-6	0.5253504885931775	1	-2.1740788837538294	19.5579273130614	1	-3.498050231279732	47.6914732125462	1	-3.205797878181042	44.167449529848476	1	-2.262567730933163	20.459416497679573	1	-2.6927404702690554	56.62272941958376	1	-1.9360465855993867	20.183646607087766	0	-7.3192876422598205	506.68127586911686	0.0024974511108678665
11077000	-6694.189751632055	-6392.720419435858	-301.46933219619666	-6392.720419435858	477.92824529220593	5140.249049621904	-239.652946119727	0.009381577257124936	2.0771176909061846	0.5041367576361154	0.003370474784812309	2.0656835856290342E-6	0.5000985480652327	1	-2.4004102049341896	19.15429493449606	1	-2.374038914879791	39.791807510209765	1	-5.10944603578523	62.2964572211245	1	-2.4971259122016116	20.037179375471727	1	-2.9814432391362247	50.05145477198466	1	-1.7200734878325203	22.11724010524274	0	-4.222039657220401	477.92824529220593	0.0031185999808322263
11078000	-6710.352354555417	-6395.72820305966	-314.62415149575725	-6395.72820305966	464.05196513747256	5363.196358998785	-241.19199227680312	0.008715974929918805	2.0771176909061846	0.47318226313608375	0.0029136436663118825	2.080035670822277E-6	0.5678445661508832	1	-3.354833270892688	17.978356312767644	1	-5.306093487098553	32.0824862324356	1	-5.370221997788268	62.99787869618246	1	-2.1696882033274365	24.853466704099677	1	-2.997930077662892	49.95563998452873	1	-3.433072658897868	17.953934445833998	0	-3.7169129314787175	464.05196513747256	0.0026284712904882843
11079000	-6704.509473581279	-6389.497305179948	-315.01216840133077	-6389.497305179948	455.6972139406303	4940.132366578058	-238.02366222730998	0.006992300508650906	2.0771176909061846	0.5902222071271653	0.003141441633529867	3.355847615754992E-6	0.6669330656097422	1	-1.7900832957867843	20.643201093543425	1	-2.743312659637489	37.39750826890808	1	-3.0154144634433035	54.79151463163521	1	-2.724680628493844	19.693566460383945	1	-2.8486398209407056	58.31344252193537	1	-1.8117184091718994	20.615159291422014	0	-3.758659614658696	455.6972139406303	0.002851009926109304
11080000	-6713.712362970392	-6396.973142729056	-316.73922024133594	-6396.973142729056	459.7171601636239	4897.724281649051	-237.16302593960856	0.007919560761848111	2.0771176909061846	0.5543646865110742	0.0031935175394663955	3.6560118665973144E-6	0.6467296368266028	1	-1.7763252485956518	20.710164783424542	1	-3.2987743202908915	35.63019233200339	1	-2.5789327266243776	51.27212895608713	1	-2.641733819809753	19.813006627339323	1	-3.2658593699347875	48.639485356635944	1	-1.7962777685407636	20.683672561462462	0	-3.704834148103383	459.7171601636239	0.002921757866937531
11081000	-6701.368990133794	-6393.7217718440115	-307.64721828978236	-6393.7217718440115	452.42194580576904	4834.326668752512	-236.57443905195584	0.00831970977473503	2.0771176909061846	0.4988916715330014	0.0035564856612919074	3.014515743080657E-6	0.5434852382344214	1	-1.980963143617465	19.996869959155564	1	-2.3546241681904254	41.79165379073702	1	-2.526259170604928	49.50622585506983	1	-3.1590874211562596	26.812101709160594	1	-3.7257821970685847	46.96425517267514	1	-2.014991248888407	19.971290176326956	0	-3.8499625657916234	452.42194580576904	0.0032654721061800805
11082000	-6700.200547392132	-6394.3570116933915	-305.84353569873997	-6394.3570116933915	442.29246571888297	4632.844916299812	-237.70996698164774	0.012599799811741585	2.0771176909061846	0.4498970251780844	0.0036201920767420116	2.6500749903913554E-6	0.5081904380717419	1	-1.7322389435272523	22.18813243007376	1	-2.54498928591056	43.692491127975735	1	-2.592324477049132	47.85420117265035	1	-2.092627039788734	24.637097142367395	1	-3.239403896596253	48.75397671439406	1	-1.7245080779175905	22.159749607657396	0	-4.412531179409135	442.29246571888297	0.0031708814087450794
11083000	-6702.208663135858	-6397.432993242478	-304.7756698933795	-6397.432993242478	446.78681149776975	4780.982790979239	-236.18490747117994	0.008074350587577538	2.0771176909061846	0.6023675253603032	0.003415768302816385	2.0278244654998583E-6	0.47443758856990503	1	-1.8887492397051968	22.967542648104736	1	-3.2769587144016077	35.68649914770056	1	-2.5316663770725025	50.16355751422784	1	-2.411760476250293	25.438023771500774	1	-3.187841198339296	48.98519296111382	1	-1.8673443756829726	22.938910456445814	0	-4.109630111461079	446.78681149776975	0.003062415217470492
11084000	-6705.878387098984	-6402.949053600316	-302.92933349866763	-6402.949053600316	485.2214100524935	5184.1577484678555	-239.43390376106743	0.007821882729665004	2.0771176909061846	0.46109932808105036	0.003066689392284544	1.7000457083705511E-6	0.48320630103719864	1	-1.7032011350981868	21.88675841186502	1	-5.470868850460736	31.86931280417046	1	-2.6145819866510114	51.764135411277884	1	-2.0743220924473786	24.58259354954857	1	-3.618583020452035	47.31262404476587	1	-1.7008093665167048	21.855514429625263	0	-4.757427065491857	485.2214100524935	0.0027583868961255087
11085000	-6712.09584499183	-6402.393746805074	-309.7020981867558	-6402.393746805074	468.568429631267	4846.166584633378	-236.93932190619995	0.0094727894599444	2.0771176909061846	0.4488462206449249	0.003204467899585158	2.0362836866598E-6	0.507077438507104	1	-1.7188696533477854	22.07185156177476	1	-5.263465832364952	32.138826972572154	1	-2.5988684989149107	47.77034554964353	1	-2.1465389587630055	24.790484987257777	1	-3.2035062465656665	48.91376085048267	1	-1.7129708116734044	22.040343353696723	0	-3.8047709618772085	468.568429631267	0.0028235252594965687
11086000	-6693.239559574487	-6391.957585194333	-301.2819743801543	-6391.957585194333	461.49828896441306	4874.666215081768	-237.0018642038574	0.00785339123466451	2.0771176909061846	0.45314786340728863	0.0034326198511806017	2.3632519466247603E-6	0.4674013959314547	1	-1.9671744668466014	23.232654636284025	1	-3.787777984195947	34.52186127644511	1	-3.243500452036394	55.946180106002714	1	-2.8208101533848966	26.242834764201703	1	-2.6607528164719163	52.953094758468495	1	-1.9394114416099697	23.197767482711278	0	-3.7011013838814195	461.49828896441306	0.003431459520825852
11087000	-6691.846178809611	-6394.562457754776	-297.28372105483464	-6394.562457754776	471.71069776698334	5002.842501338691	-238.38693092780963	0.007083725174901158	2.0771176909061846	0.46574024769341493	0.003123336899731527	1.4924778027530985E-6	0.41428733725555006	1	-1.7126389958336623	22.007555852489062	1	-2.413761023645343	39.33327562133724	1	-2.7412660527388186	52.996039526768406	1	-2.1717513578134624	24.859003882355562	1	-2.9631164375811094	50.16078483941763	1	-3.445020791256725	17.942450290906805	0	-3.9100551626665068	471.71069776698334	0.0030626196759811304
11088000	-6694.471687387452	-6390.234701435557	-304.23698595189467	-6390.234701435557	467.4495483794709	4848.366069725528	-239.0652226472537	0.011673521581126377	2.0771176909061846	0.500502846218895	0.003227613681513713	2.584002622791422E-6	0.5188837910193198	1	-1.725320497041802	21.031035345032024	1	-2.516980593580185	38.5347125297022	1	-2.5379967336738742	50.40638310515515	1	-1.83402644085356	23.651607813393138	1	-3.0989647775845186	49.412742061335344	1	-3.6037574545734987	17.79410964533549	0	-3.77596631542396	467.4495483794709	0.003258615538326378
11089000	-6702.660790530626	-6393.938290197282	-308.7225003333445	-6393.938290197282	452.4790803369129	4614.519816485113	-234.92587678108504	0.00790947686065005	2.0771176909061846	0.44996914694486057	0.0034496827344255906	2.7019100096368143E-6	0.4831015710771151	1	-1.6931750826245915	21.51818043408901	1	-2.4044797766243877	39.427297971127054	1	-3.4079494249609055	56.67935650807012	1	-1.9585655438424565	24.199453623433968	1	-2.9009421364148977	50.55729696493905	1	-3.1826326514010717	18.206277329220555	0	-3.8479989176975793	452.4790803369129	0.0033780777775647033
11090000	-6705.215170490267	-6399.355404747547	-305.8597657427201	-6399.355404747547	487.1756106856516	5160.2968317862515	-239.98546696296708	0.009555588836140605	2.0771176909061846	0.5271218968459694	0.0030756476719293727	2.742654207161257E-6	0.5774276837442452	1	-1.700382669905923	21.310596993057775	1	-2.3754837761808614	39.771799845662635	1	-3.3777118934401305	43.55719867173996	1	-4.27890273234083	18.087776168196093	1	-2.7133719436408748	52.1853760040844	1	-1.7390613658940772	22.280534344705917	0	-4.930956750799357	487.1756106856516	0.003131624714429091
11091000	-6735.9547995637595	-6410.332582929852	-325.6222166339075	-6410.332582929852	484.3199244529087	5424.209253625295	-241.29480167652574	0.007414737487797302	2.0771176909061846	0.6535486871743377	0.0028414409752293298	2.901877851101135E-6	0.5917098509883533	1	-1.7704093961826044	20.74072158836188	1	-2.3983914471362784	39.492486687792265	1	-3.023374944229703	44.91859625196527	1	-5.138968888523793	17.45867288765851	1	-2.6303847301783487	55.30687103466326	1	-1.696544679531895	21.72848410999603	0	-4.681603271686978	484.3199244529087	0.002797406685944176
11092000	-6715.304527040661	-6401.604135126201	-313.7003919144596	-6401.604135126201	466.85187058480074	4641.488226580994	-235.55077445837165	0.010504836039219858	2.0771176909061846	0.5298446600430786	0.0037129098313308786	3.997060829950879E-6	0.5655191024048729	1	-1.9068949025627089	20.20755507503745	1	-4.170865047853808	33.79936019023401	1	-3.4024226544185137	43.47539983465895	1	-2.4221270571250293	25.460728590921914	1	-2.6333792339769087	53.59556924623759	1	-1.7309182141762411	21.065488699241673	0	-3.7624679226913385	466.85187058480074	0.003474800015740251
11093000	-6718.107975060979	-6405.701356919573	-312.40661814140543	-6405.701356919573	476.0466625629392	4820.970436257483	-236.4988776116471	0.00811062508673792	2.0771176909061846	0.5298446600430786	0.0033328612125304987	3.138731094535849E-6	0.5262245322129266	1	-1.8397107279026703	20.435809523672575	1	-2.5905043089463162	38.10869994828802	1	-5.8216097745467605	64.15679525336641	1	-3.1146278505890956	19.197823049983207	1	-2.730074899702294	57.12053228145035	1	-1.7073638434562455	21.303433937565657	0	-4.113323463549119	476.0466625629392	0.003366174934307477
11094000	-6707.648409981463	-6405.121977821608	-302.52643215985546	-6405.121977821608	475.10172329356334	4786.891780806754	-236.49751647615196	0.009706875309179762	2.0771176909061846	0.37787810714474745	0.003372214663523922	2.1663848089226227E-6	0.4477604351213664	1	-2.5000514225363095	18.999766744766593	1	-3.3783364964052285	35.430767209149906	1	-3.8679055730489957	42.13031967093332	1	-3.1847987479897535	19.1177033492583	1	-2.6528548791348445	53.10662092574788	1	-2.08468243153142	19.80642240804912	0	-4.0633740820169075	475.10172329356334	0.003381300087062023
11095000	-6706.848692345298	-6401.0261616210755	-305.8225307242228	-6401.0261616210755	476.100761731598	5060.809809353567	-239.71102662566676	0.010285724709489467	2.0771176909061846	0.4748381121623002	0.0029507613852817853	1.8435180176625767E-6	0.4822097097158741	1	-1.702422916967803	21.277339222338	1	-2.3353928457295376	40.689567880669564	1	-2.5477347535771795	48.60468203202864	1	-3.1866300219664723	19.115643254907233	1	-2.6643923084184076	56.15426358229255	1	-1.7326661232699454	22.230353874009495	0	-4.116277567284881	476.100761731598	0.0028319050992569304
11096000	-6728.144649438896	-6421.626058032057	-306.5185914068389	-6421.626058032057	477.658844281729	4845.229242554408	-237.50646853429967	0.006856262735877543	2.0771176909061846	0.43558547996613295	0.003453229473597861	2.4091329952943858E-6	0.4797072179060522	1	-1.6930228911787661	21.532738456901097	1	-3.6059660947714436	34.904271144178175	1	-3.0350200666888543	44.86648654038332	1	-1.7429450300314366	22.55167634921035	1	-3.9626694657271626	64.20209157420976	1	-2.4909708594229936	19.06961267136197	0	-4.205722107172609	477.658844281729	0.003201648577656584
11097000	-6714.2804626406705	-6415.386943419826	-298.89351922084467	-6415.386943419826	468.8736766841414	4818.939025109147	-236.46096966311003	0.008215868278996221	2.0771176909061846	0.45803041381588616	0.0035875728185080676	2.930909093639289E-6	0.49120136849317325	1	-1.730075663582341	22.17079858069676	1	-2.6142124570863143	37.98566123874199	1	-2.7463561463137296	46.44181458183576	1	-1.7719011692476003	23.219929736115972	1	-2.9911959619902655	49.994496533126814	1	-2.165298452942809	19.634685221060135	0	-3.813425929151993	468.8736766841414	0.0035261991671944838
11098000	-6731.505362414922	-6421.310891718173	-310.19447069674936	-6421.310891718173	483.54602058781336	5654.831200424348	-243.0848593799607	0.006779494175004994	2.0771176909061846	0.400247234704691	0.002623722587314292	1.7570047692132172E-6	0.5285128904550445	1	-2.2132703928516184	19.48147588261368	1	-2.3927497848555284	42.37524599626415	1	-2.948764341327662	54.41025193814055	1	-2.4401974975816754	20.13203175814743	1	-3.214838398822529	48.86274594488141	1	-1.7652535921500552	22.455889284351688	0	-4.6186553636151135	483.54602058781336	0.0024426401176535703
11099000	-6723.65523540488	-6423.413461845	-300.24177355987985	-6423.413461845	461.09352281895207	4999.49782008715	-237.99763946196586	0.00778977151348391	1.5305513632362395	0.48120733923872283	0.0031388592057856337	2.4822593850363905E-6	0.5258596532902449	1	-1.745850398014812	22.28797840042499	1	-2.846317048503379	36.997995770058175	1	-2.578450386177898	48.047482557818235	1	-4.905058646931154	17.618868826959723	1	-3.074267609542166	49.539170857592836	1	-2.1906069197759646	19.58415402501591	0	-3.700877738242193	461.09352281895207	0.0029623506831308612
11100000	-6708.752616252221	-6409.907055195608	-298.8455610566124	-6409.907055195608	480.56223171261684	5129.554910372541	-239.13550726705867	0.008667299553991563	2.0905174747630615	0.45684782358671133	0.003501349276442792	2.053136155255995E-6	0.435232446462418	1	-1.6929901753038585	21.611363296559176	1	-3.8711660417221934	34.355820112166484	1	-2.7490379759386716	46.423115997377806	1	-2.0489304412461706	24.504650902204162	1	-3.039571083828767	49.723314233493426	1	-2.321767002037277	19.342654733759133	0	-4.394691108789831	480.56223171261684	0.0034380970769947506
11101000	-6723.001130174629	-6408.377627074868	-314.6235030997616	-6408.377627074868	494.66601065020035	5289.862604442829	-240.25902148602418	0.007741849029993702	2.0905174747630615	0.5406545697759385	0.002870043904125644	1.982302124654675E-6	0.5057737548309096	1	-2.5068158548530937	18.989675409420926	1	-3.8250451842939786	34.44698337498066	1	-2.769444900105415	46.284599818270614	1	-3.358987546541125	18.928205821636894	1	-2.629377792711355	55.2682463126935	1	-2.124418098274566	19.71956680710935	0	-5.709762082866339	494.66601065020035	0.0028153040564396475
11102000	-6721.504021346839	-6417.649916007742	-303.8541053390972	-6417.649916007742	481.90977096968584	5091.572992552391	-238.7017086819319	0.008223726721113139	2.0905174747630615	0.5988864639813949	0.003051419498239937	2.1036244090804084E-6	0.5082647925793198	1	-1.8205446047117073	20.510739475959475	1	-2.634309610529889	37.88567102274667	1	-3.354110828484509	43.63658623759616	1	-2.271474210370521	20.441644011061157	1	-2.6897735361168036	56.578402429613796	1	-1.8141481621788291	22.71260533503015	0	-4.492135533320772	481.90977096968584	0.003025198941661489
11103000	-6727.823343425217	-6416.718787944175	-311.1045554810414	-6416.718787944175	505.25846659948104	4892.448951672746	-237.16037097144243	0.008989744531521206	2.0905174747630615	0.6798782821055083	0.00310489740468243	1.7697850155083239E-6	0.4458774784613952	1	-1.9098646132106336	20.198417022438928	1	-2.765101189532426	37.30877589222416	1	-2.5504949400098833	50.74187670094072	1	-2.441171219252242	20.130373692455077	1	-2.6440156019815193	55.71686813516274	1	-1.8998387980902256	23.06090166343191	0	-7.106378520630937	505.25846659948104	0.003143988794368657
11104000	-6717.55224909374	-6411.477472782021	-306.07477631171855	-6411.477472782021	466.8977079712202	5027.470183825688	-238.26535758095184	0.0087145704394937	2.0905174747630615	0.5808004545046319	0.003198775451593267	1.5796088131965358E-6	0.42716069679201313	1	-2.1150447927473746	19.679842402289417	1	-2.584004866727879	38.14348383587124	1	-2.765977151126217	53.190539542915594	1	-2.370864228180089	20.25359156921542	1	-2.9198434134275915	58.88815993390747	1	-1.9728395273192114	23.305495295506198	0	-3.763456423769787	466.8977079712202	0.002959446584874803
11105000	-6717.356945505744	-6414.650497929007	-302.7064475767379	-6414.650497929007	465.4401410645289	5145.572193611946	-239.23582963598446	0.007396696225718472	2.0905174747630615	0.4389999655310744	0.003032611815491573	1.3596819214627632E-6	0.43596560170422727	1	-2.0541941891266244	19.81569675878916	1	-2.3405215214794612	40.4586615672332	1	-3.0790472391115955	44.67518816519013	1	-2.1924374779218354	24.913870536873116	1	-4.4534608183006155	44.99789403157135	1	-2.0714811712319725	23.59251752272469	0	-3.735840803543071	465.4401410645289	0.002742390947844709
11106000	-6710.026266830743	-6394.116295194284	-315.90997163645875	-6394.116295194284	460.8100643424661	4848.149466901363	-236.9080034208255	0.007603338499180431	2.0905174747630615	0.4546559710936236	0.003313136970398277	2.2957969273972204E-6	0.4963846111384685	1	-1.7700919803207604	22.438845006936194	1	-2.48356342421911	38.758605167225696	1	-5.175439835268824	39.42495707352887	1	-1.8945167560286724	21.439538272161656	1	-2.670190887075515	56.2597183444843	1	-1.8970673338704418	20.302452869235456	0	-3.7010955882770675	460.8100643424661	0.0028475753417873686
11107000	-6713.02591331003	-6397.994123941133	-315.03178936889697	-6397.994123941133	484.55165817541194	5128.173991789557	-241.79066144239837	0.011327416091940243	2.0905174747630615	0.4907464443361328	0.0034437144359203203	2.701668905159807E-6	0.5215130902949622	1	-2.1237219380797363	23.67259065918892	1	-2.3418565371578177	40.41511180772988	1	-4.316376621755354	41.0734827357609	1	-3.08468819250763	19.2327343037068	1	-3.5088544137007025	47.692080646943246	1	-1.7062929403838807	21.318651375907532	0	-4.700838134811008	484.55165817541194	0.003031335511440887
11108000	-6725.218193844843	-6418.3014519628305	-306.91674188201284	-6418.3014519628305	471.7776807906314	5059.386104738964	-239.03843883672386	0.0067892551834810265	2.0905174747630615	0.593500941320489	0.003267716129176655	1.7097347141853129E-6	0.46831750745896555	1	-2.046037462549989	23.46556274582352	1	-2.3446754428849252	40.33349803020604	1	-2.8485982841176725	53.78125085376033	1	-3.2146467616782815	19.08431444523752	1	-2.779858566500611	57.671812057753	1	-1.7333215954601964	21.046767323984113	0	-3.912687424945736	471.7776807906314	0.0028457602912724043
11109000	-6705.711165854334	-6412.684030423576	-293.0271354307576	-6412.684030423576	470.87213770235564	4986.145939688586	-238.1125689072501	0.00730224746335559	2.0905174747630615	0.42194056881391967	0.0028197647546711873	1.2861213868429019E-6	0.43526288705373195	1	-2.0168039692986657	23.382329753608364	1	-2.3388823502500493	40.518342466043876	1	-2.8954819690480775	54.0853505826067	1	-3.3588955609617415	18.92830263776087	1	-2.791253110091824	57.78596735937968	1	-1.7592438351635178	20.874712717507297	0	-3.878465520065381	470.87213770235564	0.002688046609943978
11110000	-6713.037849637671	-6405.279997736796	-307.75785190087527	-6405.279997736796	506.22811629168274	5355.300469772833	-240.76336106215425	0.007684800141420357	2.0905174747630615	0.4255971138717999	0.0031725399447566113	2.2543156480066816E-6	0.4815416733218465	1	-1.8914082217851478	22.97726817927158	1	-4.193250636345197	33.76003292970861	1	-2.715514644610501	52.7818888787598	1	-3.5296540865186845	27.37382119711091	1	-3.080314558590093	49.507874354742754	1	-1.869211382988266	22.946198750990316	0	-7.250841604501996	506.22811629168274	0.0030832236263128782
11111000	-6718.109805591963	-6405.251982984634	-312.85782260732884	-6405.251982984634	490.67836476063485	5113.793313468622	-238.87433195885478	0.008118440784704611	2.5366258407432376	0.5364991342364214	0.00287499512444715	2.137690996499853E-6	0.5047225508885237	1	-1.9936760881751618	19.963769712660287	1	-2.340123122264945	40.472455944488296	1	-3.0799403051238565	55.13888291243122	1	-2.462118663105307	25.546920926847005	1	-2.7928994023522495	57.80216197793522	1	-1.7007176998436695	21.4147933838749	0	-5.2729629932318804	490.67836476063485	0.0028017392040273017
11112000	-6732.6374590020905	-6413.3083826022885	-319.3290763998018	-6413.3083826022885	471.8989083024623	4850.176231600358	-237.21928961709054	0.009869393379919225	2.5366258407432376	0.4976660283551572	0.0034798222584500288	4.747057158059449E-6	0.6266672041129047	1	-3.094221688986071	18.248302915436607	1	-2.525346740706789	43.55752671977567	1	-2.5378270400317335	50.40085376093812	1	-1.7873758474766155	23.351699520665758	1	-2.861946832079324	50.83059664409321	1	-2.19545291901355	19.574641571457143	0	-3.9174922408085044	471.8989083024623	0.003291939618599166
11113000	-6724.142392672449	-6409.481287961917	-314.6611047105321	-6409.481287961917	432.2414411035283	4504.308691831858	-233.67139870280346	0.009221430237557476	2.5366258407432376	0.5536071552673101	0.0032685817713449497	3.2973644150284766E-6	0.5668497651704163	1	-4.943125659986461	27.839303403886284	1	-2.902693463044094	45.551072527488785	1	-2.608665372423415	47.65180594981717	1	-1.9602819939808822	24.205751200577723	1	-2.685284687667493	52.554918576811914	1	-1.7075962503422588	21.971091782171126	0	-5.41175479510897	432.2414411035283	0.0031554642724822253
11114000	-6696.303210400401	-6398.403180275241	-297.90003012516036	-6398.403180275241	460.51701068858307	4740.6489990706805	-236.05425197131015	0.009717677600974969	2.0397568660675343	0.47201097191541735	0.0033290783378073204	2.7718295485181033E-6	0.5343261709682386	1	-1.944335140939403	20.096885240626992	1	-3.2282263340325064	46.80121756697116	1	-2.5304159554940404	49.16298340907335	1	-1.8361370747816006	23.663171179844575	1	-2.6257930371362717	53.887848159163774	1	-1.706035410102828	21.322424578261717	0	-3.701645807615616	460.51701068858307	0.0033550415422967197
11115000	-6705.407436796522	-6400.388304049631	-305.01913274689144	-6400.388304049631	475.3663342196501	5065.500457676774	-239.09080683313195	0.0067781593502403105	2.0397568660675343	0.4682931715169707	0.0030703764265844415	2.2511867101865535E-6	0.5172158793914579	1	-1.9480426784480593	20.086420471188514	1	-7.212216807943635	29.957178755197788	1	-2.5309218964807263	49.137383457631934	1	-1.8338888063665848	23.650849388302483	1	-3.16647955617779	60.50513028182593	1	-1.7068022977598805	21.311321650897145	0	-4.077046370157703	475.3663342196501	0.0029287998929046575
11116000	-6713.5742280456625	-6407.793972179392	-305.78025586627024	-6407.793972179392	467.63761619853506	5206.138075493284	-239.65489055782857	0.007492733467106468	2.0397568660675343	0.5654089144072704	0.003238872413015016	2.970384959867931E-6	0.5754849687934529	1	-1.7052051535796418	21.237337026768184	1	-2.5464196166476216	43.70208492971058	1	-2.535559758113787	50.32285606435376	1	-2.152189358437528	24.806005823572537	1	-2.7307163857387833	51.98572555490464	1	-1.766557052448923	22.463695223506846	0	-3.780486305503248	467.63761619853506	0.003104778417185364
11117000	-6728.169149167818	-6408.677322116015	-319.4918270518037	-6408.677322116015	462.92756144296527	4759.091230594213	-236.1113004464995	0.007817303266418971	2.0397568660675343	0.6741117193924108	0.0032234554666572468	4.823414910610619E-6	0.7082811317106777	1	-2.390575272244214	19.1701926617428	1	-2.402484956725094	39.44832569010128	1	-2.5259477145719007	49.630350987289	1	-1.7488245648237353	22.39150370909589	1	-2.6366695317130975	53.495481977954384	1	-1.9050511548363454	20.277182811880525	0	-3.706899841681079	462.92756144296527	0.0030681851909896123
11118000	-6715.40436655785	-6397.898506315706	-317.50586024214414	-6397.898506315706	472.1132564213073	4647.790644522081	-235.30069476179236	0.010019591623708165	2.0397568660675343	0.5769385172582279	0.0039358947243716335	4.154612041744537E-6	0.5776297232127544	1	-2.262583627700469	19.389658863686154	1	-2.3583823900437815	40.037895093608995	1	-2.526161625955874	49.73270053734897	1	-1.7418568736064421	22.64784846063523	1	-3.068312971590512	59.912124821877036	1	-1.8378503389166025	20.50932217408503	0	-3.926116640656196	472.1132564213073	0.003400770598565163
11119000	-6707.1374410381895	-6392.095435246234	-315.0420057919558	-6392.095435246234	465.9928263933486	4818.104363988623	-236.51254469792417	0.007978188378630407	2.0397568660675343	0.5463004614867948	0.0034569861510583585	3.259275783044196E-6	0.5772413474519374	1	-3.386679817840239	17.947128640914357	1	-2.9626589786817097	45.80135550829624	1	-2.551933253124287	50.77435672652008	1	-1.944247722273723	24.145985181503292	1	-3.526074302332514	62.35155480252048	1	-1.7013114448108608	21.865997123695173	0	-3.745382673552986	465.9928263933486	0.0030901564515084436
11120000	-6711.923095344511	-6401.810888842279	-310.11220650223197	-6401.810888842279	463.2388338498806	4828.778855915479	-237.23922658690557	0.006997936055758686	2.0397568660675343	0.5217502428420254	0.0031959847159598576	2.7889407685524363E-6	0.580775411505113	1	-3.4077108544363974	17.926696431611393	1	-2.8334868992251145	45.24705999315941	1	-2.5460735850034726	50.635712558879504	1	-2.004212397076511	24.359756081833215	1	-2.718616655607911	56.97773704783631	1	-1.7106809299500214	22.01234798093673	0	-3.709193070023521	463.2388338498806	0.0029437793453073666
11121000	-6691.173807000137	-6389.823382623358	-301.35042437677856	-6389.823382623358	464.6239720156133	4587.877730328924	-234.4336471761298	0.008721977674827651	2.0397568660675343	0.5475898263665845	0.003605367637526504	3.1817926416670597E-6	0.550505389798727	1	-1.6929619142857617	21.607654880572447	1	-2.4540757721293947	43.002018594127804	1	-5.115052568408521	39.529114292573645	1	-1.9889493221050327	24.30771556210043	1	-2.666307486106772	52.854032160149565	1	-2.094600358774165	19.784307055739763	0	-3.7238366665889187	464.6239720156133	0.0034201606938613653
11122000	-6695.2386132985675	-6392.101454109654	-303.13715918891404	-6392.101454109654	452.36402087254083	4652.897120180231	-235.11473007767162	0.00949166122929665	2.0397568660675343	0.5308152544054104	0.003377637164062678	2.469218312776192E-6	0.5249098537224413	1	-2.171466113385209	19.563143790584988	1	-3.5100568399737435	35.1188842447972	1	-2.658360714873791	47.14052444174177	1	-2.0672859918155178	24.561278151930818	1	-2.6931353092698043	52.444502327567335	1	-1.9707857933285449	20.086186827357846	0	-3.8519669234160805	452.36402087254083	0.003187908937216242
11123000	-6743.994595762386	-6404.691298138479	-339.3032976239069	-6404.691298138479	459.7586967344921	4806.864321327157	-237.59760211497183	0.010826489440692904	2.0397568660675343	0.776598118907882	0.003968523526902349	6.965134664655015E-6	0.7637246113786077	1	-2.027541673709197	19.879112810495016	1	-2.4156333801620145	42.63476810484274	1	-4.157881126884143	59.457158145514214	1	-2.863346099417675	26.318196889910794	1	-3.987513738544032	46.18820038369765	1	-1.8647522434060146	20.41060364060156	0	-3.7046076660827603	459.7586967344921	0.003265553308640194
11124000	-6728.809777704154	-6405.803930729255	-323.0058469748995	-6405.803930729255	470.1660980888614	4671.122355790639	-237.2650103861628	0.006256168062307827	2.0397568660675343	0.5422449992848006	0.003625255889725606	4.625968574037142E-6	0.667467978199615	1	-1.699743340146965	21.321938502132134	1	-2.4120252665398976	39.350412064469694	1	-2.537442418997397	50.38817537013111	1	-3.691296196582366	27.60371779298181	1	-4.295084732859408	45.38001689394122	1	-1.700127512374059	21.84044517927164	0	-3.8538332460144273	470.1660980888614	0.003220381853182325
11125000	-6708.065855798207	-6393.429307708782	-314.63654808942425	-6393.429307708782	459.8447588873796	4995.505712099195	-237.91169559562417	0.008225446374679696	2.0397568660675343	0.64954218317108	0.003382643206111334	4.185306035516059E-6	0.6957453324974521	1	-2.963271433186152	18.395127116625858	1	-2.3584338435629832	41.8659563358894	1	-2.8233904015700286	53.60932806586291	1	-1.7441604942044258	22.8121992630334	1	-2.6627637537531945	56.12347433682023	1	-1.9512419689248888	23.236634034065858	0	-3.704159671000099	459.8447588873796	0.003111682052199103
11126000	-6710.878756310019	-6390.481444008266	-320.3973123017522	-6390.481444008266	461.6514755179816	5114.900975229259	-239.5356404095559	0.00953602059671318	2.0397568660675343	0.6128622226253179	0.003377150088670059	3.4886155635076346E-6	0.6464298740636852	1	-3.575754111213077	26.19435822795633	1	-2.5115036607670485	38.569831764771344	1	-2.5366284737065192	48.90984416743182	1	-2.024609853285935	21.016185100383833	1	-2.8256300437841877	51.10718768982847	1	-1.701083432466109	21.407203941145575	0	-3.701349789645968	461.6514755179816	0.0030642596006781844
11127000	-6716.797110411613	-6391.25446960153	-325.542640810083	-6391.25446960153	479.38232783050773	5200.555395608804	-239.56090909168924	0.007877055736209213	1.4811976353972296	0.6425288097013988	0.0033558976069213114	3.4796180035434948E-6	0.6145225316254227	1	-3.007137580370678	25.37123521993883	1	-6.423832647855962	30.757050401607646	1	-2.5405618704374504	50.48572194347638	1	-2.3357635801280994	20.317986275306534	1	-2.6490343770377325	53.18761049364854	1	-1.7928589238533346	20.699571729429216	0	-4.314420450552113	479.38232783050773	0.0031466698585692386
11128000	-6745.82234245965	-6414.265171378187	-331.55717108146257	-6414.265171378187	481.04089631989893	5634.983920400895	-243.61747324586787	0.0059576778424194335	1.4811976353972296	0.6490888629518832	0.002938136762887734	2.9531455057352068E-6	0.6631627187905674	1	-6.324394042361529	29.24884776058974	1	-3.3197769571171403	35.57666445768266	1	-3.5863264801844057	57.410228272497925	1	-1.8010801145718414	23.450995563976115	1	-2.619494178330733	54.477157319194156	1	-2.1794815558887164	23.86946440630451	0	-4.428602672432797	481.04089631989893	0.0027551503080311787
11129000	-6729.2859297562145	-6407.034231382091	-322.2516983741233	-6407.034231382091	484.2224902073561	4939.871019093797	-237.6960465531753	0.0074275851832542065	1.4811976353972296	0.6316254120267449	0.003816920049289537	5.584237276094206E-6	0.6785771701242974	1	-3.301287676395668	25.812108111945676	1	-3.000180802786411	36.476424992041345	1	-2.5528628294513673	50.794882686231645	1	-2.1520641754532797	20.69550355572383	1	-2.6225097046135275	54.92169874542501	1	-3.008997797720127	18.396256964606135	0	-4.67356888158665	484.2224902073561	0.003763090436903829
11130000	-6729.1714430713155	-6402.467262372451	-326.70418069886426	-6402.467262372451	481.1586933458696	5167.081568916632	-239.3410559338993	0.008312076342216566	1.4811976353972296	0.7145588701475775	0.003407020549732867	7.74771942470692E-6	0.8469927774893596	1	-4.764059361136116	27.641715756701206	1	-2.333567183224967	40.99161819345232	1	-3.288720474071617	56.154523952709106	1	-1.7624655144878458	22.202116818747605	1	-3.821164317539048	46.670253955451486	1	-2.1978196186645986	19.570014289382872	0	-4.437066933228038	481.1586933458696	0.003632929947200239
11131000	-6727.575232706434	-6406.995391715462	-320.57984099097234	-6406.995391715462	469.7554511749544	4927.187884117853	-239.687444988685	0.005816906707109427	1.4811976353972296	0.6684963463085224	0.0033328984555805992	4.3997921131880806E-6	0.7217790670231408	1	-3.3662141888427843	25.904788497014096	1	-2.4065115554057277	39.4061934989994	1	-3.032838074423214	54.88724278281092	1	-2.1750523134864914	20.643760222612038	1	-4.95113606662482	67.63199517053587	1	-3.287218750519333	18.09806411779541	0	-3.840336405673807	469.7554511749544	0.003386257035640505
11132000	-6717.923471008728	-6401.095753747449	-316.8277172612793	-6401.095753747449	456.3525826102907	4494.601486939262	-234.35557233822593	0.011013896311325	1.4811976353972296	0.6889466399206787	0.004008717048056772	8.007585670600497E-6	0.8175386734826747	1	-2.5141298912389	18.978817220305867	1	-4.234756399981688	33.687855705502436	1	-2.5687907395540046	48.19821996227991	1	-1.7423231514041952	22.727554190335642	1	-3.130849640814149	60.29591121658995	1	-3.661412930197632	17.74206068385875	0	-3.745543288026437	456.3525826102907	0.0037948872053917147
11133000	-6718.700564460981	-6398.392685480923	-320.30787898005775	-6398.392685480923	465.4351147982271	5158.36703095366	-241.53004336111502	0.005573104021994793	2.084266426852282	0.6565831054286018	0.0032351702846050356	4.108626876110881E-6	0.6983916572876266	1	-1.6957143796789393	21.410997268396496	1	-2.3624166394399655	41.937910660732754	1	-2.926844452915724	54.27898810583727	1	-2.564720556053495	25.758916533653657	1	-3.5007367624224535	62.2335098374233	1	-1.997466036779949	20.01574747405162	0	-3.735759253752102	465.4351147982271	0.0030885456403432336
11134000	-6715.585719800383	-6395.76391750891	-319.82180229147303	-6395.76391750891	490.03978784374567	5112.122964946874	-239.29386332486536	0.006906496951814554	2.084266426852282	0.6351778657647736	0.0033256194146747547	5.155980006887957E-6	0.7549993123754216	1	-1.8671529981360815	20.337004141086624	1	-4.926038383699882	51.410692249183086	1	-2.5984532931616293	51.55630968725422	1	-2.036944266572357	24.466828221404544	1	-3.055542378104932	49.63755665386869	1	-2.529767149529989	19.011741217097327	0	-5.207679348870817	490.03978784374567	0.003258944836511082
11135000	-6724.971612743563	-6403.511535662337	-321.4600770812256	-6403.511535662337	479.1390602098909	4848.067793196977	-237.5563137223155	0.010324248570380409	2.084266426852282	0.5645518255619106	0.003645370507867871	5.3779855587027844E-6	0.7014791249516495	1	-1.6931114151945468	21.62426747472049	1	-3.0854936116697225	46.28305944736212	1	-2.532842970190865	50.2161945160949	1	-1.7666637439705584	22.15838402143656	1	-3.269071558238662	48.6257628305772	1	-1.9105011748431562	20.26022596046352	0	-4.29846048530414	479.1390602098909	0.003251457139906842
11136000	-6724.412109281337	-6400.100664652317	-324.31144462901926	-6400.100664652317	454.03656836647735	4450.896663597189	-235.07573086387964	0.012304744403713552	2.084266426852282	0.584667321425101	0.0035567818197922902	5.535493343197587E-6	0.7134384470544747	1	-1.7448461266026967	22.281072330877084	1	-2.3337926208808772	41.041830139452856	1	-2.6503685722323396	47.21493363758995	1	-1.7447684939230337	22.83141187067474	1	-6.157365796830092	41.76804527734412	1	-1.759092237380799	20.875600091088696	0	-3.799561652062567	454.03656836647735	0.0031202493282536494
11137000	-6737.2872993373085	-6408.042563829995	-329.2447355073136	-6408.042563829995	498.019902314417	5177.0456885965	-239.38767427302673	0.008117108925046763	2.084266426852282	0.5801613432901059	0.0032835908533242904	4.215023184356391E-6	0.6664511849279571	1	-2.285279823726865	24.054902138774185	1	-2.645975395522712	44.30923220120745	1	-3.629122028431631	42.77938993047725	1	-2.7261029099274108	19.691569469867876	1	-4.41313745207183	45.093262422655215	1	-1.7794607598766061	22.537538132014888	0	-6.115383726500625	498.019902314417	0.0030318047795881283
11138000	-6716.65620124707	-6403.30264225167	-313.35355899540065	-6403.30264225167	462.78593651214373	4410.929431679823	-232.91648992963323	0.008638211288499507	2.084266426852282	0.6626580137695178	0.0038821364316824693	5.599824515930941E-6	0.688601140293947	1	-1.941751368858355	23.151120483216538	1	-2.405503408946509	39.4166266784551	1	-3.8713242968308412	42.12153444952452	1	-3.5942722588291804	18.69048119942203	1	-2.6197799255392713	54.628243386779694	1	-1.6956935780326516	21.599917765028444	0	-3.705978103384326	462.78593651214373	0.0035186289691667735
11139000	-6727.525927433337	-6404.028604216508	-323.4973232168283	-6404.028604216508	458.20855518026156	4583.3024698619065	-234.38916107391583	0.00876525719135948	1.7125993623650135	0.6588465751101437	0.0036857164038170544	5.1771124941316354E-6	0.6590834978463006	1	-1.8969605283686017	22.997381672400525	1	-3.417810088587954	35.33504470500121	1	-3.6569465818951543	57.68479749985397	1	-1.7532166993109939	23.00182059732638	1	-8.702891527069305	38.44870443620909	1	-2.1224829830111807	19.723692308325887	0	-3.7176049897136516	458.20855518026156	0.00352783995459456
11140000	-6736.5390504680745	-6414.973370422912	-321.56568004516237	-6414.973370422912	529.0789512641113	4720.7861302362935	-236.9913851860125	0.006609357569435444	1.7125993623650135	0.6019288063184002	0.0034536307736003982	6.524039218781549E-6	0.7688152234179088	1	-1.7011050561629135	21.853116115382115	1	-2.769617751188439	37.29069077231038	1	-3.257852210907866	56.01291255612527	1	-2.3619255130420256	20.269796828157723	1	-3.008606825520623	49.89479665702661	1	-2.4532469778725563	24.466916020957548	0	-4.587544074260187	483.15419687187523	0.0034029062346148547
11141000	-6721.708636165453	-6407.424559462325	-314.28407670312737	-6407.424559462325	472.02176952321923	4450.468176032542	-233.17939648489184	0.009349735023849884	1.7125993623650135	0.5832368348638634	0.003602854068523741	5.1734914014479E-6	0.6775766736493334	1	-1.6996219230195049	21.324151644334584	1	-3.3447306341895766	47.19802371332592	1	-2.6178259196477973	47.54741634317486	1	-2.6512009684587827	19.799066388569443	1	-6.837816058223524	40.75894318848917	1	-2.168147193970464	23.841816735436613	0	-3.922415508317761	472.02176952321923	0.003376022135872165
11142000	-6713.999434282855	-6400.741694530364	-313.257739752491	-6400.741694530364	451.02264366941773	4471.444624610157	-233.50826417435272	0.009949710130750043	1.7125993623650135	0.6275895787563681	0.003761995963372831	8.777477089714429E-6	0.802383396443747	1	-1.7081327887098134	21.9545701591166	1	-2.5352368635003417	38.421502470667136	1	-2.5591703228617915	48.36697760201163	1	-2.3007302657509747	20.384397905383548	1	-2.9241614111879692	58.920859775017156	1	-2.372418138598218	24.302289163375523	0	-3.902208848197965	451.02264366941773	0.0037820005941713777
11143000	-6719.700012427969	-6398.768343908059	-320.93166851991055	-6398.768343908059	474.876766248381	4804.868304424469	-238.6917275063645	0.005948162555600223	1.7125993623650135	0.785577960061668	0.00360949673787772	7.276729289555581E-6	0.8009049051383244	1	-1.7029198653701056	21.26979932285434	1	-2.6667562656086643	44.42397997002003	1	-2.771941486049441	46.26808648970995	1	-1.7482307294395953	22.403013444076414	1	-3.121173063224831	49.30207339790273	1	-2.035256971328289	23.491673172338185	0	-4.051943881824497	474.876766248381	0.0035131286869253017
11144000	-6709.755105919833	-6403.734661679421	-306.02044424041173	-6403.734661679421	464.5793391732612	5082.374643052381	-238.66291264414843	0.008448715149289538	1.7125993623650135	0.48692653524290075	0.0033978480588218955	3.335798211594697E-6	0.5931009364791671	1	-1.6939891231705695	21.47077685795197	1	-2.4016309956076616	42.48088125552082	1	-2.7201244953846904	52.82118236797682	1	-1.7459601428286953	22.453018332494956	1	-2.90136800225699	50.554428422444815	1	-2.00266777438987	23.396641180761453	0	-3.723252188366647	464.5793391732612	0.0033726933689355748
11145000	-6702.659476587038	-6392.008905603521	-310.65057098351616	-6392.008905603521	466.2961303037755	4773.118416041856	-237.01934455869517	0.010601476543871146	1.7125993623650135	0.6065971485670181	0.0036735852979269306	4.389828360520095E-6	0.5870472903981033	1	-1.8560779842431394	20.37581329583822	1	-2.333936894590567	40.81925530101017	1	-2.9209971962946626	54.2434247569836	1	-1.9545338633247666	21.226993185942128	1	-4.558124221388031	44.75604841103053	1	-1.709743589270558	22.000290090371642	0	-3.75110224852242	466.2961303037755	0.003755943010364369
11146000	-6716.644064124758	-6403.02368672008	-313.62037740467787	-6403.02368672008	453.8472849804972	4622.055104282018	-235.11318186074055	0.010146181451027617	1.7125993623650135	0.625160843821007	0.0037914594583242367	5.997205844505106E-6	0.6503519407196624	1	-2.9074711198444954	18.460360074642217	1	-2.3435952744292825	40.36337907213972	1	-2.5509812761611226	48.53176759337067	1	-3.0480884554130148	19.27603253093273	1	-4.527337656794221	44.82635973540434	1	-1.996952491457207	20.017070932816104	0	-3.8049255562334894	453.8472849804972	0.003938323839782232
11147000	-6714.434852906019	-6398.2316054186595	-316.2032474873598	-6398.2316054186595	460.12720068798626	4801.3841211516565	-236.39015697801494	0.009160630663652698	1.7125993623650135	0.6630151947181256	0.0036702105757084	4.277865084497981E-6	0.6009712072514487	1	-1.7587498621793647	20.80471558616588	1	-3.4485894699815156	35.261783874864925	1	-2.998128342829806	54.695012317821636	1	-1.8303746858801935	21.723973574416274	1	-2.9066503176822844	50.5190397851067	1	-1.7834268658101495	22.559119428953956	0	-3.7028908105336757	460.12720068798626	0.0035349582621365177
11148000	-6713.463086408588	-6404.92059925093	-308.54248715765925	-6404.92059925093	456.7343323710346	4950.151565411167	-237.6642678144834	0.007648600683009458	1.7125993623650135	0.5649722855710587	0.003212040887931378	2.9601643100105434E-6	0.5667984898766998	1	-1.7180408728784493	22.063770857438673	1	-2.7712868579478283	37.28403329360384	1	-3.579743798269676	57.38424320111848	1	-1.7582748412167517	23.072005291224436	1	-2.6549137936685105	53.0649441859305	1	-2.229435825476038	23.987986243841366	0	-3.7386876262656927	456.7343323710346	0.003201359636409045
11149000	-6720.92870069658	-6404.429159455008	-316.49954124157205	-6404.429159455008	469.71170114505327	5224.719234189901	-239.83927750277135	0.008373727786184872	1.7125993623650135	0.551984328327788	0.003016866201287118	3.7099235261969316E-6	0.6486490887156241	1	-1.7679215386272324	22.426369983404452	1	-3.831287243746587	48.67745230817122	1	-3.8296734191663107	58.327303957295534	1	-1.8011062892069876	23.45117388425102	1	-2.6580443518809442	56.0309210587612	1	-2.411155791279313	24.382208197191815	0	-3.8389345247437463	469.71170114505327	0.0030016233502253332
11150000	-6703.567537910813	-6407.078979460555	-296.4885584502583	-6407.078979460555	445.21602875957814	4299.808480208192	-232.14608774769147	0.010899039780178515	1.7125993623650135	0.589631990047716	0.0038911043785746936	4.4031205459167265E-6	0.5557819756426116	1	-2.1126805360597687	19.68491353438526	1	-2.4205461832227737	42.685724999294315	1	-2.5727122088497056	51.17119527876427	1	-2.185341150173962	20.621087748439894	1	-3.1521958438061866	49.151901144064865	1	-1.6983821046235077	21.471601993609347	0	-4.205676090121939	445.21602875957814	0.004312397882007503
11151000	-6706.742048713077	-6393.037193030832	-313.70485568224495	-6393.037193030832	466.35306989359356	4557.864474077933	-234.26100344039438	0.009665735891137965	2.122290384292159	0.6703376226374007	0.003319316418119695	5.535092556095615E-6	0.7068594159977908	1	-1.7965627242262818	20.613381948549982	1	-3.164405488486602	35.989465386341024	1	-2.7332017543574243	46.535337420473354	1	-1.8574898933746606	21.593712220815746	1	-4.755839964835354	44.319701407698865	1	-1.7700607405656572	22.48434224353523	0	-3.7522140892403053	466.35306989359356	0.0036529374251802068
11152000	-6716.999423005068	-6403.3571131638255	-313.6423098412428	-6403.3571131638255	460.9029190148678	4423.496198081788	-232.94809996829858	0.009578753897340472	2.122290384292159	0.6412357300145355	0.003321056930538884	4.7521330991138926E-6	0.655077073950519	1	-1.9585317043372004	20.057248257363238	1	-2.857721689618945	36.95658415031266	1	-3.0250525601587865	54.84465397646558	1	-2.026421828572344	21.011129949077887	1	-5.569087990780087	42.74498237982953	1	-1.7019004400998232	21.877731437166176	0	-3.7009902087244573	460.9029190148678	0.003634544479198184
11153000	-6699.262279888375	-6390.080869682863	-309.18141020551224	-6390.080869682863	478.3351044287025	4769.006269242645	-236.04339485305252	0.008953268052995646	2.122290384292159	0.6560749470281465	0.00349575044657674	4.7212091416590685E-6	0.6571228915912045	1	-1.8374799419169094	22.766072236689187	1	-2.3630998184394043	39.95699461965465	1	-2.540275583783245	48.79687446600283	1	-1.7538162529201624	22.309722422271342	1	-3.8623353116409893	46.54751622505224	1	-1.949168720473313	23.229884198284044	0	-4.247156965940291	478.3351044287025	0.003763672713625034
11154000	-6715.19418747421	-6398.718532042276	-316.47565543193343	-6398.718532042276	467.90977387242646	4968.433525589713	-237.708861168177	0.00851293963691327	2.122290384292159	0.6008036433660626	0.0032738366983454405	5.000184824991452E-6	0.6788920597961504	1	-2.239569702602199	19.43193865684902	1	-2.342344870307011	41.48968134255552	1	-3.565703499862523	57.328586318305454	1	-1.8051547475121978	23.47831202926008	1	-4.427451895999963	45.059262755238265	1	-2.4285431911561504	24.417458509824947	0	-3.7872577697084724	467.90977387242646	0.0035833112464769574
11155000	-6714.843359481982	-6402.409722373138	-312.43363710884404	-6402.409722373138	463.8468192679678	4767.734438764153	-236.20530500495755	0.007763897362329271	2.122290384292159	0.6515884207207101	0.0035403755403170855	4.2950073483870826E-6	0.6181365740858319	1	-2.428747042272052	19.10916949497968	1	-2.3415794525179257	40.42384351047388	1	-2.985614635711856	54.624154202517076	1	-1.7595820330121643	23.088331635146396	1	-3.0227267668602487	49.81571052572685	1	-2.239772143487668	24.011878667413413	0	-3.7147298379799936	463.8468192679678	0.0036407981195356915
11156000	-6716.258111789393	-6407.3329720040565	-308.92513978533697	-6407.3329720040565	469.377511888778	4767.590129019702	-236.69233338500797	0.010282245843334823	2.122290384292159	0.5721912404590218	0.003967180758661622	4.5867183962254385E-6	0.5795699225760058	1	-3.0933048370686365	18.249302481308447	1	-2.3355977236387835	41.207832153662366	1	-2.8856227721673733	45.594165567438054	1	-3.161400842392634	19.144160531986984	1	-2.964535354079401	50.15220899640371	1	-1.8979512288861742	23.054076514579886	0	-3.8284556142543726	469.377511888778	0.004005534358667214
11157000	-6703.089722015072	-6398.675156410813	-304.41456560425905	-6398.675156410813	447.0992853310078	4157.575468673039	-232.2478859169471	0.007178839603486899	2.122290384292159	0.5318849834895044	0.0036824285296195706	3.907000456480274E-6	0.57354995449999	1	-3.0870843270154023	18.25609428367629	1	-2.336474660445834	40.62623774304708	1	-5.017493514449602	39.700583150896215	1	-3.1551380358188243	19.151285371687834	1	-2.682293584839818	56.4624710279684	1	-1.90032544239276	23.062656499026993	0	-4.09176860706582	447.0992853310078	0.0036272428393987264
11158000	-6700.104378246401	-6395.186716227741	-304.91766201866	-6395.186716227741	463.00929096358607	4876.552735513787	-237.00363113786884	0.008944261864335789	2.122290384292159	0.5474609141155253	0.002886334798749566	2.037100829727647E-6	0.5366005833163007	1	-1.7552017977182521	20.825338256220817	1	-2.629132026164612	37.911078512345405	1	-4.535948763351569	40.613269244254525	1	-2.6589719628564157	25.94369598328593	1	-3.3476178118308173	61.48603610271246	1	-3.6097875723053043	26.308344776062885	0	-3.7074664013624528	463.00929096358607	0.0029143007523347825
11159000	-6697.11518879373	-6397.918378775263	-299.1968100184674	-6397.918378775263	474.0414474717102	4812.2343667025225	-236.45679803762016	0.008006243023480351	2.122290384292159	0.471840736320294	0.0033775762566721898	2.115904063575669E-6	0.45470148822607076	1	-2.7059624536390787	18.71153937951899	1	-2.3632469634373177	41.9522884856102	1	-3.594189580946518	57.44117763850967	1	-1.7687320496151766	23.18909936993878	1	-4.521229541949064	44.840390119784644	1	-5.811167748206177	16.237481238656223	0	-4.011058887532931	474.0414474717102	0.0034100721098857013
11160000	-6720.633749786219	-6411.216676854521	-309.41707293169725	-6411.216676854521	506.56871858522584	4981.714364892455	-237.826102774546	0.00853720531792947	2.122290384292159	0.5850369270671174	0.003241952774740943	2.2850060056985542E-6	0.4639254139948748	1	-1.8055988457855343	22.623186318026406	1	-3.666301058421812	48.20223543085758	1	-2.723009871019256	46.609992501476285	1	-2.5125684731394324	20.012146375138325	1	-2.757010235228646	51.71199749013603	1	-2.1666614185835633	19.631926371576874	0	-7.302231511035783	506.56871858522584	0.003265907940457027
11161000	-6710.7446461864165	-6407.451146766547	-303.29349941986936	-6407.451146766547	456.4174448612623	4699.311367610345	-235.6844316820172	0.007746270841082749	2.122290384292159	0.45733061483442145	0.0035055250499088173	2.90618957238623E-6	0.48330164731154385	1	-1.723959447232102	21.042389345336545	1	-2.575731964241929	38.188465405386765	1	-3.3930461965491663	43.50628273258789	1	-2.2581048659353895	20.46838497154807	1	-3.25986475179148	48.66519639660315	1	-3.1321200718197897	18.260143929440037	0	-3.7443377922867316	456.4174448612623	0.003312020286508516
11162000	-6726.929624850152	-6408.958027439561	-317.97159741059147	-6408.958027439561	449.3791027933635	4587.531806207362	-235.3405303573502	0.010968911906901545	2.122290384292159	0.6458842075772502	0.0037245301037179086	4.304001268732789E-6	0.5554774425622186	1	-1.759338335248364	22.375247471357966	1	-2.333997154998201	41.07164339100682	1	-2.539672200637427	50.45904435278904	1	-1.8257618721980682	21.748120659685277	1	-2.9989935860283885	59.45714257261053	1	-2.325906355527186	19.335513321866777	0	-3.9738373900133825	449.3791027933635	0.003561685250425535
11163000	-6726.95494664367	-6411.766920160773	-315.18802648289716	-6411.766920160773	477.2377695209508	4908.398608252741	-237.28223764307438	0.008924755357655937	2.122290384292159	0.45625550962755007	0.002918636770121938	2.3707470811743863E-6	0.5960663989560105	1	-2.507486901722783	18.988676907836364	1	-2.3400883266791297	40.47368039063403	1	-2.533581115322038	49.02049020989291	1	-1.8678784219073716	21.54811810933515	1	-2.7105513092746927	56.87243711673744	1	-2.4339073267477733	19.157697866581458	0	-4.180719709013653	477.2377695209508	0.0025842810327247573
11164000	-6736.166845862655	-6407.466344943861	-328.70050091879364	-6407.466344943861	477.91917610157697	4785.734691249059	-236.52628430697075	0.009776206183718607	2.122290384292159	0.5469146328472883	0.0031836098724702605	2.9797854906179287E-6	0.6036772929153682	1	-2.212176613164759	19.48356569393521	1	-2.3436336276469203	41.52851800015737	1	-2.5348890103817037	50.29807742735369	1	-2.4322893481517225	25.482838114734925	1	-2.657252273090104	53.019089617661	1	-2.1543577445554267	19.656991729321735	0	-4.221486268078554	477.91917610157697	0.002604277703861989
11165000	-6729.927232538746	-6398.771209269168	-331.1560232695774	-6398.771209269168	489.8782482926129	5118.244090493329	-239.49488039543405	0.009445005225039318	2.122290384292159	0.5393739861296654	0.0030747495957435204	2.356238095610574E-6	0.5751831674047828	1	-1.9132512365760252	20.188077054469865	1	-2.614169493139041	44.126558980188655	1	-2.6498880017247632	52.16344060356233	1	-2.806821054076395	19.580826418521927	1	-3.081844765682198	59.9971186558958	1	-1.8771916763878231	20.367774047342394	0	-3.9818654586578264	473.41171981272464	0.002344428501926394
11166000	-6748.6127095695665	-6397.374650894299	-351.2380586752677	-6397.374650894299	543.5818375382441	5305.952680488223	-240.42134666561816	0.007399955668562784	1.6870724649156013	0.6332205731432331	0.0031205583724657386	3.320307287013744E-6	0.6601119036852712	1	-2.584664366350399	18.876793866678995	1	-2.409400395720189	39.376704729724665	1	-2.5259534916042368	49.613067521485206	1	-5.309447666307724	17.346248601385586	1	-5.537963170225533	42.79993959589422	1	-2.516956892810536	19.030678826789455	0	-6.295221118754357	499.42273588506634	0.0023568920816491854
11167000	-6737.066548775651	-6398.322689443903	-338.7438593317484	-6398.322689443903	545.3200987474313	5002.8300394277285	-238.98055569702547	0.010150297134842275	1.6870724649156013	0.5857637437934254	0.0030694027324112507	2.646602708201247E-6	0.6120019594538338	1	-3.49351126688564	17.844843834734288	1	-2.467127534669755	38.87843879127287	1	-2.6858922534183556	46.900837522298445	1	-2.005411039752655	21.070853180169937	1	-2.9910538808562275	49.99532045823737	1	-1.9523364136628485	23.24018694900981	0	-5.484737661960196	492.66870131517385	0.002311471086900971
11168000	-6745.326465334325	-6402.598013859513	-342.7284514748113	-6402.598013859513	521.021737291728	5135.457780557671	-239.2762681560745	0.007164527706196841	2.174582101360187	0.548110197725707	0.003278079711718996	3.8113842556221468E-6	0.6471316536389166	1	-2.316084577477648	24.122207968010134	1	-6.307975034455047	30.882789176448348	1	-2.569656169482548	48.1840435219565	1	-2.4337309038364863	20.143076095083714	1	-3.0928157933980254	49.44387925373443	1	-1.7310345707264165	22.21689127512113	0	-4.363375775162167	480.110149405412	0.0024468534709341356
11169000	-6725.820349499543	-6399.125310165251	-326.6950393342918	-6399.125310165251	457.68341911252014	4818.657142870261	-237.92979214050078	0.006412243273571772	2.174582101360187	0.5194272214861091	0.003280230874458504	2.7489366762198014E-6	0.5858089529360833	1	-3.082612930291814	25.48796380062386	1	-4.906893848321946	32.631316902477806	1	-3.154357050709564	55.51771703537656	1	-1.9375364648074425	21.283540670305268	1	-4.001304602177865	46.14980408267754	1	-2.029350585998099	23.474771518993542	0	-3.7241355033036636	457.68341911252014	0.0025892378662438517
11170000	-6712.44180108013	-6395.506138960774	-316.9356621193567	-6395.506138960774	458.3051837992184	4689.100089146321	-237.41206210794135	0.011844873304935487	2.174582101360187	0.5906106125925105	0.0033213369491394847	2.8732838714763062E-6	0.5695172980658006	1	-1.6968886858335634	21.380690096295545	1	-2.402595475651697	39.4471525055298	1	-4.535768843037414	40.6136337015755	1	-1.7423152566333624	22.588391194044185	1	-2.661668958480716	52.93630326326772	1	-1.6963818274758855	21.546388510886942	0	-3.716520987396325	458.3051837992184	0.0028610067097738284
11171000	-6705.394398666164	-6395.057148616545	-310.3372500496192	-6395.057148616545	458.3468519868013	4659.257221001839	-235.206599503697	0.009579288674588704	1.836734986083024	0.6004464433603377	0.003345273639273501	2.5504258318481476E-6	0.5340199168322354	1	-1.7083111537963502	21.95680290237609	1	-2.3390963276132117	40.51007468528607	1	-4.038036369898121	41.707987268815884	1	-1.7695324197616837	23.197046077354084	1	-2.6227672722966116	54.93952618517729	1	-1.7360025036861144	21.0265930727443	0	-3.7160648126838804	458.3468519868013	0.003013761073060537
11172000	-6707.133382581203	-6399.437426209359	-307.69595637184403	-6399.437426209359	494.3816872229682	4606.650469267966	-234.64361216159472	0.008448887628302834	1.836734986083024	0.49842182012276554	0.0032610732927014084	2.914794805330862E-6	0.5866769592171756	1	-1.9942622057873778	19.962261996341937	1	-2.6951890618569667	37.603064160596816	1	-4.125517209739131	59.35020895332553	1	-1.981666441124146	21.1415086942482	1	-2.8925365117797415	50.61440005457489	1	-1.7516295692373276	22.369647189094206	0	-5.676970128330911	494.3816872229682	0.00290520479558418
11173000	-6730.931558864826	-6405.56705827218	-325.3645005926461	-6405.56705827218	440.64525625917645	4417.689946219149	-233.09518038378576	0.00834549226837034	1.836734986083024	0.5621753330285106	0.0037658463381971172	5.085371112802162E-6	0.6633184864376349	1	-1.7081396870729937	21.199847835144503	1	-2.3347599087509927	40.73557114404202	1	-6.446213257463351	65.66747532324885	1	-2.159965123310294	24.82720674379777	1	-2.65347517516054	55.93590144894585	1	-2.133931121069671	23.756481936845024	0	-4.545397587343194	440.64525625917645	0.003135997057867292
11174000	-6730.862928023475	-6408.926678136096	-321.9362498873797	-6408.926678136096	452.8719431044429	4816.264529511132	-236.57464700508484	0.009290158215198732	1.836734986083024	0.48018580541744543	0.0033406690508416535	3.3005502025250387E-6	0.5782966731092163	1	-3.008888635743369	18.34302228807867	1	-3.2404983320659984	46.84402579555141	1	-2.5338853452768406	49.00853963991366	1	-2.5996768572371187	19.87596219889679	1	-2.6274499009817065	55.188439586374635	1	-3.18360728919693	18.205248597234938	0	-3.8348555452607918	452.8719431044429	0.002943739061067801
11175000	-6713.519837279736	-6403.531602624285	-309.98823465545075	-6403.531602624285	452.06286843870447	4776.615783042548	-236.63293416841077	0.010079103501630254	1.836734986083024	0.6750993163689443	0.0034568650189429418	2.454488685347664E-6	0.5086436670009554	1	-1.958730189315467	23.205977574116172	1	-2.3489131450901772	41.66662145283316	1	-2.820372070741328	45.9639683143185	1	-3.691191257068845	18.597799740573926	1	-2.7006008569329194	52.34504284454981	1	-1.6966019938308594	21.535287205568217	0	-3.8626075616995137	452.06286843870447	0.0032096015465942233
11176000	-6709.673753819523	-6403.431326554771	-306.2424272647518	-6403.431326554771	494.47701865645456	5157.12566981523	-239.62086658048983	0.009118753790975764	1.836734986083024	0.4620465762247165	0.004102295861039646	2.8848296517018824E-6	0.44709359051223985	1	-1.8431877210463874	22.790011016807256	1	-2.4225511001898514	39.24931614411084	1	-2.6099078301724985	51.705923161597966	1	-2.2664306863405956	25.101384987996653	1	-2.9763547895412823	50.08150339077148	1	-1.7167655868978264	21.192268921335742	0	-5.687937043464543	494.47701865645456	0.003670339345776104
11177000	-6707.278612614002	-6409.650054231586	-297.62855838241575	-6409.650054231586	459.46580792570404	4885.0381166596735	-237.04193644866396	0.008802009741940888	1.836734986083024	0.4330237259991485	0.0030925553627928967	1.738921898612431E-6	0.45081252673556244	1	-3.157123984771391	18.180617404318557	1	-2.3476131192819976	40.25895665824094	1	-2.536904971222733	48.900651389356334	1	-2.5693730533323342	19.92241417748162	1	-2.9094459919804594	58.80851919573256	1	-1.6967339726457573	21.737414044648453	0	-3.7063473575126347	459.46580792570404	0.0029211199195819954
11178000	-6703.595377917682	-6395.605631075293	-307.98974684238846	-6395.605631075293	487.75115954648356	5262.604480563141	-240.23764267460203	0.008566088821951241	1.5747642156293502	0.5346790115300808	0.0032319227337506634	2.3269241957602526E-6	0.5274521786221821	1	-2.3532572744094495	19.231683038189615	1	-2.387856446333655	39.613262841318054	1	-2.602418790156877	47.726483381577	1	-2.0042669836643863	21.07417731181404	1	-2.6583042677859323	56.036156913303074	1	-2.52595247544445	24.608522261679358	0	-4.984437836742966	487.75115954648356	0.0031090119977737864
11179000	-6707.747272690358	-6401.418293249155	-306.3289794412027	-6401.418293249155	459.92788207952367	4966.414920681409	-238.09410499547548	0.009497170006249965	1.5747642156293502	0.5429677779884531	0.003326974338327432	2.4145199065604257E-6	0.5161332160756095	1	-1.9240606754652703	23.092079176542203	1	-4.335019336567231	33.51730237512968	1	-3.0144417663968204	44.9590269154506	1	-2.695265246072958	19.735242817920447	1	-2.651918156660781	53.126018454344006	1	-1.8810557790717684	22.991602871680126	0	-3.703754197262088	459.92788207952367	0.0033392966931592312
11180000	-6704.7850719903845	-6399.032414322099	-305.752657668286	-6399.032414322099	490.50475601428246	4866.956368798999	-236.84679307080313	0.00854329466498593	1.5747642156293502	0.47273472845733916	0.0034161514591269483	1.7378651103358752E-6	0.4495465406132981	1	-5.487552133631748	16.37895931338085	1	-3.1498104398222684	36.03041545986183	1	-2.6861801398345646	52.52051664446447	1	-2.277770644185767	20.42917898793219	1	-2.6582406164974812	56.034876274824306	1	-2.151251013066182	23.80004009165277	0	-5.255085876046908	490.50475601428246	0.0029561459193883383
11181000	-6717.420021184643	-6399.915484179385	-317.5045370052579	-6399.915484179385	458.9852467549	4571.95306093025	-234.28025018574039	0.009035896635706867	1.5747642156293502	0.7064511034279333	0.003744668778819465	3.2899735667105593E-6	0.5352667011467428	1	-1.700723087501048	21.30475644691996	1	-2.4517004913979727	42.98112116933696	1	-4.537368054924974	40.61039492886199	1	-2.4575935924606678	20.102601738808474	1	-3.1282829297456978	49.26721464397052	1	-2.093520491912788	23.651705359877017	0	-3.709923341308063	458.9852467549	0.0034223394869677065
11182000	-6721.033079908624	-6403.407372434883	-317.62570747374167	-6403.407372434883	485.5242231355703	4699.181640048775	-236.09570727462463	0.007219283031934219	1.5747642156293502	0.5295966548665451	0.0035804452604383413	5.102191693357554E-6	0.6908553308448107	1	-2.08063140836875	19.75525369242575	1	-2.3429942992697486	40.380708721649796	1	-2.856868833349037	45.752232282056795	1	-3.7708196665071085	18.52369686173883	1	-2.6422481143934133	55.671592163645315	1	-1.7244922669931135	22.15960393580346	0	-4.783497421794316	485.5242231355703	0.003203508633208314
11183000	-6716.4509933632435	-6397.12374937877	-319.32724398447306	-6397.12374937877	474.09054804448056	4740.166274043284	-237.30297069166326	0.011243812975783508	1.5747642156293502	0.5577856297706766	0.003779045402469665	5.630110195496637E-6	0.6536169398277021	1	-2.2113249373912587	19.48519461340472	1	-2.4224055197721155	39.25067060050567	1	-3.724668190988881	42.510774088810166	1	-4.057570338369951	18.270473461400325	1	-4.227351588116593	65.19996923644833	1	-1.7008639179387781	21.856676809503462	0	-4.013394076640013	474.09054804448056	0.0036303655233599313
11184000	-6726.827344017979	-6401.447280694631	-325.3800633233481	-6401.447280694631	489.9106997167662	4904.026192188502	-237.22787965612972	0.00887307090580661	1.5747642156293502	0.520902838787329	0.0029088040001894627	2.418524638055692E-6	0.5568894186403681	1	-2.244707024982665	19.42241664780426	1	-2.373948164228994	39.79307632295768	1	-2.550906569861089	50.75126502369979	1	-4.0849942379772655	18.247274701781855	1	-4.917581624808906	67.526607914816	1	-1.6964781791891566	21.7251430732419	0	-5.194640312381424	489.9106997167662	0.002573019450268108
11185000	-6718.823344850996	-6402.942128415939	-315.88121643505747	-6402.942128415939	458.9933543318093	4320.046080739217	-231.99100909598775	0.009891584253521402	1.5747642156293502	0.6048835389368374	0.0035793062326533306	4.785155217618652E-6	0.6276520882448254	1	-1.749427544860309	22.31207740429668	1	-2.3357516264727796	40.66692229186817	1	-3.1523547094644906	44.37450518795428	1	-1.7419903900616927	22.61932516213431	1	-3.0501636598494977	49.66624297094072	1	-3.1808523141089653	18.20815749942255	0	-3.709855562220785	458.9933543318093	0.0032856357471865096
11186000	-6741.103162222717	-6393.667537710126	-347.43562451259123	-6393.667537710126	482.1311681183064	5042.731713686758	-238.35929709410053	0.007691818285690493	1.5747642156293502	0.877122943769691	0.003417330079788714	5.881254964298039E-6	0.7086301366406147	1	-3.0399057470721225	25.422248842515017	1	-3.0994853918190675	46.33565039371923	1	-3.7852403172603735	58.16563879700558	1	-2.5714102105683456	25.772325118001078	1	-3.7668731989738315	46.835876794453114	1	-1.783173544832147	20.74626680996033	0	-4.508730396020262	482.1311681183064	0.0031437145172596133
11187000	-6722.479861176423	-6398.457361886812	-324.02249928961083	-6398.457361886812	465.78064596810503	4504.7486031175	-234.9667856467071	0.007001557176403972	1.5747642156293502	0.6063763664565262	0.004150249894717259	6.890572458388095E-6	0.6470335440260715	1	-1.8768465470350915	20.304094530753623	1	-3.61064679599202	34.89404086533659	1	-2.6093397670630534	51.698743703334465	1	-2.1962487555703465	24.923853917806262	1	-3.7163267290148463	46.99418260431961	1	-2.7811053427339387	25.067388568642663	0	-3.7415848666624227	465.78064596810503	0.003907714259404909
11188000	-6721.77472961387	-6408.489122876126	-313.2856067377434	-6408.489122876126	459.56286232690377	4454.12009393534	-233.2156508526566	0.009034377546125088	1.5747642156293502	0.6244793631700087	0.0033560974959236803	4.112689673376255E-6	0.617383422628018	1	-2.1774884275325372	19.551143384775376	1	-2.7034216289518787	44.61871026836854	1	-5.704455693548599	38.56954733483022	1	-1.8523191155648422	23.74801104600688	1	-3.087040783533097	49.473325458394704	1	-2.1831733691841393	23.878406567481377	0	-3.705734025740872	459.56286232690377	0.003446708234054344
11189000	-6726.949109576083	-6409.768498383844	-317.180611192239	-6409.768498383844	464.0314788498445	4512.145426944905	-234.50030028368892	0.010951639203691663	1.5747642156293502	0.5957387051962253	0.003862466985179596	4.8766203661910995E-6	0.6167023514765599	1	-2.183187779527242	19.539861731822747	1	-2.698473499083518	44.592963804617796	1	-3.181359020094433	44.26096374048475	1	-1.8496226725975788	23.73430766233956	1	-3.1849993273406194	60.611464639888595	1	-2.1774900704562112	23.864627941308242	0	-3.716687794484317	464.0314788498445	0.003548550592660746
11190000	-6718.147159567723	-6400.5398588717435	-317.6073006959798	-6400.5398588717435	464.0560469633897	4632.489788712545	-235.74562009991965	0.007099245221793428	1.5747642156293502	0.5236497570027189	0.0033767767468673303	3.2386229519944274E-6	0.5675815420494397	1	-2.124070209917087	19.66062486847136	1	-2.6522296310175086	37.7995073318649	1	-2.921330181427579	45.40713747938821	1	-1.911177192459506	24.0152402134747	1	-3.5467542263247296	62.44684595185942	1	-2.3017359746424155	24.151053762878472	0	-3.716957978180667	464.0560469633897	0.0030547793830965606
11191000	-6726.423235810883	-6401.67929792083	-324.7439378900529	-6401.67929792083	474.4325702026812	4604.761178123032	-234.60595503029728	0.00926984071546923	1.5747642156293502	0.6801222331306688	0.003908090810441663	5.53869471350037E-6	0.6400710024497988	1	-2.991445904952091	18.362819995655162	1	-2.4358115085854495	39.130453862429555	1	-3.7617738725741385	42.40979610923231	1	-1.746943620479002	22.429985625718448	1	-2.727263071629898	52.024102319112856	1	-1.7830027189927662	22.556834074196395	0	-4.029896472012016	474.4325702026812	0.003567918491734429
11192000	-6717.83177913082	-6396.53512345863	-321.2966556721905	-6396.53512345863	485.1647980318256	4923.063202438476	-237.93542498138083	0.009865207000845706	1.5747642156293502	0.542520883683635	0.0033138688613314877	3.488995496815291E-6	0.5928203223525238	1	-1.6980450323749487	21.79519502503219	1	-2.333499680444825	40.92480344397333	1	-2.6190403072823374	51.818304372259	1	-1.764243213244991	22.183090392606424	1	-2.6780724911375895	52.66254786810773	1	-1.7443378754767676	22.319291437848275	0	-4.752586579717163	485.1647980318256	0.0031227382762352984
11193000	-6723.027173477042	-6399.561187516979	-323.4659859600635	-6399.561187516979	434.84357368414305	4393.772600775388	-232.9945061902315	0.010595360449168135	1.5747642156293502	0.6277637580520755	0.004298637798332475	5.230833859114784E-6	0.5540723653609393	1	-1.7319763132907662	20.97873737531825	1	-2.4285392165405844	42.765772589690016	1	-2.5279626724183837	49.315878278764956	1	-1.9179333287960407	21.352102010784755	1	-3.6373216881747608	47.25023782658906	1	-1.6979921133790137	21.483200904604743	0	-5.109241845155776	434.84357368414305	0.003914889744894225
11194000	-6730.602482152861	-6408.461116032973	-322.1413661198876	-6408.461116032973	464.953849560337	4559.3548889789145	-234.77662025260904	0.010635117817400863	1.5747642156293502	0.6541158884255818	0.0033324644768716835	2.8890734871787062E-6	0.5528672550676303	1	-1.7937907554623653	22.565452171172392	1	-4.810315067329474	32.77186156994894	1	-2.9137031215436333	45.446289527067414	1	-1.7517726712471215	22.979056852017695	1	-4.626935684783878	44.60127588677871	1	-1.9177588663492513	23.124285165004117	0	-3.7283881869980546	464.953849560337	0.0030251963309258496
11195000	-6714.402153838752	-6398.065040007685	-316.3371138310677	-6398.065040007685	465.68519623411	4436.730470675828	-233.0483221186894	0.009213403621657852	1.5747642156293502	0.6106818375972266	0.0037434552089485986	4.141097819410957E-6	0.5402329633127336	1	-1.738949171225391	22.239146338576305	1	-3.127335405548533	36.09429032759787	1	-2.800438660318679	46.08561942344697	1	-1.7420378512276955	22.70180814593869	1	-2.6301584648649605	55.29835040500064	1	-1.8487707706325702	22.86426180489913	0	-3.739931093810725	465.68519623411	0.0035975357916754607
11196000	-6714.436233421723	-6403.9961345501515	-310.4400988715719	-6403.9961345501515	464.7916354377028	4435.736134701379	-233.74108489734942	0.007636356235439582	1.5747642156293502	0.543256205095471	0.0038109462273753546	4.402461547086178E-6	0.5967992470061135	1	-1.699620287629708	21.82664691659592	1	-2.6560130897471366	44.365082647838705	1	-2.701975408153827	46.77084388536437	1	-1.7559129341287636	22.280727111822483	1	-2.6202293914909314	54.70665340736885	1	-1.7626636432284999	22.440167523808437	0	-3.726099037879874	464.7916354377028	0.0034367064290510654
11197000	-6735.637901329256	-6414.594001844485	-321.0438994847706	-6414.594001844485	479.7056590284345	4622.106405118915	-234.9577230848265	0.009846378808311228	1.5747642156293502	0.5973552612031678	0.003416520230515145	3.6250453278030645E-6	0.5912418083200095	1	-1.7289274859818986	21.002075484815563	1	-4.980006361077763	32.527058649210524	1	-3.5760938691346076	42.93427328099462	1	-1.894655173922065	21.43900134762671	1	-4.895414105007256	44.02615117188454	1	-2.6247160330812234	24.79250423815666	0	-4.335945829625365	479.7056590284345	0.003077706766985701
11198000	-6708.614485829228	-6393.658708920797	-314.9557769084309	-6393.658708920797	474.76304992312055	4661.4161996563	-236.2739548462427	0.011098985103125016	1.5747642156293502	0.6460713885701073	0.003561706663002396	3.5117291128771678E-6	0.5701294285455663	1	-2.165488825595727	19.57513671369757	1	-2.397544920565771	39.5017976082994	1	-2.6238613506135975	47.48158230180236	1	-1.8551099791755798	23.762027451473912	1	-2.6773250761488194	52.674084965433586	1	-1.7699791207781435	22.48386664381538	0	-4.046233534811865	474.76304992312055	0.003255342803936091
11199000	-6735.082534589988	-6398.516008637653	-336.56652595233544	-6398.516008637653	455.219648539666	4480.51064468193	-234.0427616238786	0.010795129526236279	1.5747642156293502	0.8217683338093503	0.003992534838052964	5.2367493923775215E-6	0.5886802431641427	1	-2.291021469109345	19.33869994539534	1	-2.3337719407005766	40.84442439358579	1	-2.526402028107836	49.77976750539959	1	-1.8167999172113454	23.552023051398436	1	-2.6378908656630364	55.55199084759383	1	-1.7371314469294725	22.2657930536805	0	-3.7692931379936163	455.219648539666	0.0034878651398094966
11200000	-6715.779173612025	-6391.7576430942545	-324.0215305177712	-6391.7576430942545	461.99261876964255	4678.075965421105	-235.4464698490796	0.009718292823601142	1.5747642156293502	0.5614722565789201	0.0038794424851576344	4.643393506637843E-6	0.582257865865533	1	-2.4626201963642163	19.05648798284296	1	-2.3337218125820067	40.85349784712964	1	-2.532733106750449	50.2114779420445	1	-1.7706881313191052	23.208325560554606	1	-2.6700215590571235	56.25672438235626	1	-2.7353533947816775	18.727930240153384	0	-3.70222547075583	461.99261876964255	0.003362451450639844
11201000	-6713.067611989328	-6395.848379443841	-317.2192325454867	-6395.848379443841	464.90162246477195	4765.749945467294	-236.13865242432553	0.007870869044952844	1.5747642156293502	0.5326527371630336	0.003493273822086489	3.212874257548555E-6	0.578576970900085	1	-1.9419277680417635	20.103724503883196	1	-2.7830068389795826	45.013182138761046	1	-2.810585626272835	46.0231210220124	1	-2.0422712643696297	24.48372353215812	1	-2.657441539504517	56.01871130584582	1	-2.1069834143153816	19.757111090719363	0	-3.7276404020881193	464.90162246477195	0.0029856431622382914
11202000	-6739.226119074555	-6408.440380653513	-330.7857384210418	-6408.440380653513	484.4909586099251	5105.854523769989	-241.11125868425842	0.011030784110213843	1.5747642156293502	0.5500940779521667	0.003660812582895052	6.73402483685098E-6	0.7583735371703793	1	-1.7205098434089952	22.087481341053337	1	-2.5765091580117474	43.89736888847495	1	-2.60472056733163	51.63946983623869	1	-3.2145228489979147	26.89968152774846	1	-2.6200514155966927	54.679643675712796	1	-1.6961529562521056	21.70666547311124	0	-4.695782653378424	484.4909586099251	0.0032539897016331436
11203000	-6745.006800781427	-6409.565581692779	-335.4412190886474	-6409.565581692779	482.922974785799	4747.622044685231	-235.82541264934832	0.00867871855718681	1.5747642156293502	0.6019925669482831	0.0036160014742674705	7.942638814391506E-6	0.824447006178836	1	-1.768868669398616	20.74887703352248	1	-2.3729409157698274	39.80725843126643	1	-5.799478001069357	38.42552782582609	1	-2.207836315577256	24.953976501409123	1	-2.954122791536049	50.215593305621404	1	-1.863188431344206	20.416104384522214	0	-4.569424822849248	482.922974785799	0.0029679619878941986
11204000	-6719.099641353912	-6397.431924297698	-321.6677170562139	-6397.431924297698	447.39690758508857	4835.135190558553	-236.57390396116762	0.00850009511918349	1.7614367459071592	0.5673449874757501	0.0035291277672591776	3.6058951283681364E-6	0.5910690650718002	1	-1.7725706940143389	20.729421908855763	1	-2.375619899071152	39.769933270286934	1	-3.0250666276259777	44.910984933149805	1	-2.067371747935527	20.901201786104885	1	-5.559286025735241	42.76225072396319	1	-3.023089529038435	18.380311829227885	0	-4.075138286359481	447.39690758508857	0.00313076370456958
11205000	-6730.632335663275	-6408.9746117102095	-321.65772395306504	-6408.9746117102095	494.1666592997179	5176.517412382604	-240.02199883886962	0.009416935765399589	1.7614367459071592	0.519757887265467	0.003275690741327056	3.07241934725184E-6	0.548554856139661	1	-3.2740261016888024	18.059214296993062	1	-2.750389831261601	44.85569779397818	1	-2.630618752246094	47.41034031438251	1	-1.7733904802442089	23.233868713648707	1	-2.6754095042678654	56.349730642381466	1	-1.8372915239993821	20.51147292911308	0	-5.652337063631783	494.1666592997179	0.0030833218228279572
11206000	-6729.79387006383	-6412.108684847726	-317.6851852161033	-6412.108684847726	496.11815937736264	4951.274245789958	-237.62535582327507	0.008803400408778797	1.7614367459071592	0.5087457423207242	0.003158091583636448	3.3432865200649247E-6	0.6257411305932915	1	-3.38353622725902	17.95019560397248	1	-6.59706051963004	30.57325271673994	1	-4.144214275635873	59.41210201107989	1	-1.8082237894748048	23.49833107140374	1	-2.8977677330997977	58.71747760862026	1	-1.8284393858579884	20.54615738696235	0	-5.881144826638499	496.11815937736264	0.002871725622252829
11207000	-6710.81996515636	-6396.586692904684	-314.2332722516756	-6396.586692904684	468.9329462581629	4493.569958636734	-233.5700648419415	0.009129321896398937	1.7614367459071592	0.5918250118544296	0.003719449742262522	3.6005664803227634E-6	0.5337862552397776	1	-1.812128959814068	22.653878190165702	1	-5.089585981681898	32.374065573910165	1	-2.6801577000684813	52.464137613984164	1	-1.8011450900171337	21.89058444501922	1	-2.736972836238035	51.91775466641259	1	-2.3077539108739833	19.367027535277657	0	-3.8151459236211482	468.9329462581629	0.0033441570311926842
11208000	-6714.006896139749	-6405.43720351022	-308.5696926295296	-6405.43720351022	441.1864584255331	4343.908184577244	-232.2087825985282	0.009096904058913662	1.7614367459071592	0.534619403089308	0.0035809611359329434	2.408450055101683E-6	0.4530252793437622	1	-3.066691242324545	25.463564430400538	1	-4.842022490889782	32.72535568486597	1	-2.7009897175741404	52.65505096379874	1	-2.0819945093374415	24.605601864534137	1	-2.8537159317548237	58.35694356314781	1	-1.6975397690317475	21.76905646486469	0	-4.500434313035843	441.1864584255331	0.0032859525849697536
11209000	-6714.22347653133	-6405.092206070799	-309.1312704605307	-6405.092206070799	472.8162128822854	4680.4488878013635	-235.31467344174044	0.008244004928592154	1.7614367459071592	0.5034462401528446	0.003180009866574064	2.5035697699983486E-6	0.5187886480416537	1	-2.7750700618738984	24.993297136931588	1	-2.521837545751141	43.53274422141683	1	-2.6801490990407855	52.46405635949707	1	-1.9594916500724562	24.202854346553053	1	-3.0519801275114684	59.807976731756455	1	-1.6957788125457476	21.5895388594304	0	-3.955552311772316	472.8162128822854	0.0030079622139180325
11210000	-6700.972623288047	-6403.7666961191735	-297.2059271688731	-6403.7666961191735	487.0584994661664	4635.032330664871	-234.86077073586446	0.008573006482268917	1.7614367459071592	0.47533346234689006	0.0035291776781565714	2.719922359443232E-6	0.49561798138720914	1	-1.7410385457514435	22.25428319024843	1	-2.3694986128257876	39.857186968534414	1	-2.549564348385025	48.562957715780925	1	-1.8537518556819448	21.610640811198387	1	-2.8439698447259953	58.273023494653984	1	-2.273287044362886	19.42832514185755	0	-4.920206273071948	487.0584994661664	0.003476308817409255
11211000	-6705.221707851814	-6394.346867284528	-310.87484056728584	-6394.346867284528	484.2498649680589	4921.194076060256	-237.93473291888034	0.009888254754752952	1.7614367459071592	0.4739816668885518	0.003564738926131115	2.7412783046896186E-6	0.4978063957465292	1	-1.889161300875489	20.263585325004772	1	-2.346794396428384	40.27886739829061	1	-2.716787233368171	46.656585822288875	1	-1.7978227058602954	23.42849838001777	1	-2.623676605535459	54.99747500953608	1	-1.7058749825010764	21.32479894297123	0	-4.67582301897334	484.2498649680589	0.003287681398158323
11212000	-6705.989618478811	-6405.955841034535	-300.0337774442763	-6405.955841034535	451.8643645969396	4459.520610655973	-233.86806674582388	0.007697892223975646	1.7614367459071592	0.5186884061297027	0.0037000695920733273	2.337122471041223E-6	0.44562230026542865	1	-1.9172756538118243	20.17589932915481	1	-4.363271140727502	33.47017324245564	1	-2.533777358159428	49.012754532631725	1	-1.8213740888419396	23.57945184841099	1	-2.6317535436500386	53.649495730856074	1	-1.7094228818271762	21.276032564666547	0	-3.8698233048695867	451.8643645969396	0.003559547017620581
11213000	-6708.702620899671	-6402.710140118963	-305.99248078070815	-6402.710140118963	475.9247535149558	4652.583162753619	-235.06598350750932	0.00933789100221863	1.7614367459071592	0.5258234650774632	0.003953899764339841	3.6465250028036293E-6	0.5152978016620342	1	-2.5608665840516647	18.910688140344373	1	-2.386325484802719	39.63179059268736	1	-2.606039760726012	47.68282476061093	1	-1.7727985872052172	22.100807163585618	1	-2.6514410834392232	53.13600808303555	1	-1.9301096636060693	23.166588699569505	0	-4.106704000822775	475.9247535149558	0.0037703181819245674
11214000	-6711.5364099497165	-6400.239116523188	-311.29729342652786	-6400.239116523188	494.28226373691643	5075.6142425298	-238.57786003335198	0.007868586979561531	1.7614367459071592	0.5084863590787527	0.0036060710160791295	4.945139545781328E-6	0.5950794854897634	1	-1.908018481196283	20.20408983193837	1	-3.647973164390782	48.147968292525306	1	-2.797856339974044	46.101722076754456	1	-1.8463768037682688	23.71759336969152	1	-2.77727931245054	57.64544644608923	1	-2.658057084030906	24.85268061171474	0	-5.665562550349495	494.28226373691643	0.0037159619369043304
11215000	-6725.553341386555	-6403.983598636996	-321.5697427495587	-6403.983598636996	439.00196940090456	5046.744108403223	-238.5267879397776	0.0073538391218634334	1.7614367459071592	0.6507548814979378	0.0031873290457073832	3.0475406595622743E-6	0.574691495541658	1	-3.276020250785257	18.057189932140915	1	-2.470592551915362	43.142235386074	1	-2.774079670266904	53.25226148113015	1	-4.962481871136151	29.203564013401945	1	-2.6227134528574814	54.060440423941664	1	-2.3728815281912823	19.256234183941388	0	-4.689831270382575	439.00196940090456	0.0029360077364902065
11216000	-6712.919250197015	-6400.188936264812	-312.73031393220265	-6400.188936264812	490.1837354059358	5553.793256168251	-242.27244884603934	0.007598307411482738	1.7614367459071592	0.4989415263439239	0.0030862864457564536	2.692328861700013E-6	0.5650381310612368	1	-1.795084681282361	20.620096403034083	1	-3.1776420991426235	46.622012604413506	1	-2.5450769693179227	48.668620844767595	1	-1.8549974126203	21.604967552921487	1	-2.6985310093753134	56.706823798020686	1	-1.7089167852370317	21.989324292674954	0	-5.222282061063073	490.1837354059358	0.0028580645865525457
11217000	-6724.232243309493	-6406.583171389427	-317.64907192006626	-6406.583171389427	502.5588581770511	5321.512022392758	-242.13722626812867	0.010088840666404442	1.7614367459071592	0.4922518007599939	0.002791618104555111	2.3924900854083803E-6	0.551687266372688	1	-1.8115687599324373	20.54786493569611	1	-2.5450517869190863	43.69291097979143	1	-2.9065153381188837	45.483571966080206	1	-1.8801957961963855	21.496546368279095	1	-2.687962571391177	52.51652343400306	1	-1.7013498382604577	21.866779674975025	0	-6.71861990766071	502.5588581770511	0.0028423533107367577
11218000	-6706.776908769027	-6392.548726216082	-314.2281825529442	-6392.548726216082	485.2920946462007	5236.993549762004	-239.86923193672146	0.008088609828508756	1.7614367459071592	0.5378539457027492	0.0029784922265592186	2.7901254943687347E-6	0.5680449552056646	1	-1.8269638397280732	20.48502269880138	1	-2.6148300040218215	44.13044696712657	1	-2.801409642842377	46.07958569390235	1	-1.8967769786888136	21.43080274656846	1	-2.62938690424257	53.73497003221533	1	-1.698527433887472	21.799903756101713	0	-4.763485600418837	485.2920946462007	0.0028402887563635866
11219000	-6712.663712566842	-6405.5967394949885	-307.0669730718537	-6405.5967394949885	482.1969983501477	5219.223666452217	-239.86296185500044	0.008558948365573929	2.142700054910606	0.5505678982608084	0.0030848060970622673	2.4587110234461807E-6	0.5517171696713283	1	-1.9028205060471568	20.22020293268114	1	-2.6627287104108275	44.40200339510204	1	-2.574007166211288	48.11486731063508	1	-1.9776722319613471	21.153756425724154	1	-3.5621460068194857	47.504654357029196	1	-1.6969958788453785	21.51808588853	0	-4.513696447357098	482.1969983501477	0.002901682566702552
11220000	-6714.922470715697	-6401.70685822897	-313.21561248672697	-6401.70685822897	466.9833492490747	4990.574308376042	-238.30744233515503	0.009473055843705159	2.142700054910606	0.5806841360580935	0.003290418427481343	3.014858296149604E-6	0.5838079668670422	1	-1.719154849162258	22.074603100918207	1	-2.7701733876304115	44.95185772194972	1	-2.6869330897821477	52.52749453958023	1	-1.7600286119564525	23.093773032150317	1	-2.787842066799703	57.75217858410093	1	-2.0352015631961375	23.491515246518073	0	-3.7653241312399834	466.9833492490747	0.0030454956524363403
11221000	-6711.833013601722	-6397.011504319085	-314.8215092826371	-6397.011504319085	488.82881148465754	5091.20498504851	-238.69986516739215	0.007874306209876999	2.142700054910606	0.48666379242488195	0.003168278050452322	2.81277281483697E-6	0.5718473322668102	1	-1.7287773040721446	22.16015925042356	1	-5.604599020466447	31.70139320273856	1	-2.6863133683959877	46.89734788862676	1	-1.7681531404730078	23.18327925290312	1	-2.7387848375514876	51.89842507874258	1	-2.067830837355277	23.582563025785046	0	-5.087457479624824	488.82881148465754	0.0029589528069735795
11222000	-6698.145948721212	-6396.754331956376	-301.3916167648364	-6396.754331956376	445.9670326528786	4711.905483275535	-236.04738770394914	0.01017948692310234	2.142700054910606	0.5092798981168284	0.0031823827170296046	2.0663582195770916E-6	0.49854000423223843	1	-1.7193804014815157	22.07676890445299	1	-2.837159536159155	45.26365031043752	1	-2.5621872507736203	50.98422187199754	1	-1.7565857839824783	23.049933083529886	1	-2.6472750337240383	55.79636265975978	1	-2.013840258162889	23.42972104986195	0	-4.158450147697086	445.9670326528786	0.002888360202148214
11223000	-6708.621103036926	-6402.943651826046	-305.67745121087944	-6402.943651826046	475.81063687011164	4596.897779504904	-234.50232021702513	0.00889419350835076	2.142700054910606	0.5531223099314635	0.0034660087123079323	3.1616548854287256E-6	0.5312643362387437	1	-2.0746176762138493	19.76880106619432	1	-2.64267172400419	37.84512908352626	1	-2.949078244791555	54.41210894130641	1	-2.1418711429747628	20.718952704406842	1	-4.848350335706052	44.12388563947992	1	-1.7279230503742637	21.089759774932297	0	-4.100554657838941	475.81063687011164	0.003420754353416251
11224000	-6701.903574345473	-6395.7816171215245	-306.1219572239489	-6395.7816171215245	454.13951963213196	4801.128359293739	-236.60513895414098	0.007515557975666607	2.142700054910606	0.4975473834725738	0.0031877133881289834	2.628377973948065E-6	0.5720295081822432	1	-2.304244334537005	19.315462949707012	1	-3.019252762952924	46.02801244189892	1	-3.210765800096693	55.791734283284214	1	-2.398884980817227	20.203606353492926	1	-4.574612031292472	44.718667520568346	1	-2.0661270960403613	23.577901647268984	0	-3.796704729755998	454.13951963213196	0.002960549059202837
11225000	-6698.19967607914	-6401.21173098874	-296.9879450904002	-6401.21173098874	442.97040601621615	4858.096708942376	-237.04382102566996	0.007498107355029986	2.142700054910606	0.4924756707549405	0.00319867173697415	2.508294771888965E-6	0.5481507932077029	1	-1.7902544953992054	20.64240008764762	1	-2.4137622179454543	39.33326389717404	1	-2.672582853809575	47.0137370050695	1	-1.8579703387304607	21.591557326275034	1	-3.07967560768734	49.51117062697226	1	-4.037388663962978	26.860034210202066	0	-4.3612812128604	442.97040601621615	0.003030912683934366
11226000	-6706.988752917256	-6400.854153509399	-306.1345994078563	-6400.854153509399	459.17400354821655	4997.809281158985	-239.92116349698628	0.011032133317490443	2.142700054910606	0.4773254979501062	0.002910706967162811	1.5464746870501703E-6	0.46433050987133445	1	-1.7373898515298984	22.22763166222981	1	-2.684707808293311	37.649773026451236	1	-5.303430053086348	62.82065977652057	1	-2.1644543439638766	20.667423754789656	1	-3.5950108070659197	47.392058316150376	1	-3.1863778145314594	25.710406188017355	0	-3.708411688740592	459.17400354821655	0.0026547726313379282
11227000	-6692.765182088466	-6394.712101124756	-298.0530809637089	-6394.712101124756	484.62029462959924	4836.775789515404	-236.63729364014574	0.00890054315877281	2.142700054910606	0.4562907712251751	0.003379570230578798	2.0255043950839036E-6	0.4664809965354961	1	-1.9070853834784582	20.20696692947062	1	-3.083043562413703	36.223217012865476	1	-2.6343604277224753	51.995583842678144	1	-2.0932883190906963	20.835456980598245	1	-2.7475118688137607	57.324933982077894	1	-1.7712060098391624	20.80785313745173	0	-4.7065693235856205	484.62029462959924	0.0030458549786633107
11228000	-6707.843022919306	-6394.46356885396	-313.3794540653465	-6394.46356885396	474.7753602539468	5340.062469614339	-241.41676822127525	0.0062838946726922855	2.142700054910606	0.4991670784160494	0.0028916512195447663	1.918268931233656E-6	0.5412731119147435	1	-1.720547741485196	21.072021728218512	1	-2.8656416177447994	45.390511429054584	1	-4.290238656275404	59.88580329273568	1	-1.8274250453171796	21.73933645190403	1	-3.8912009931268057	46.46285993784352	1	-1.6962067603107953	21.710027394538788	0	-4.046849512720595	474.7753602539468	0.002604475067279193
11229000	-6715.058359391785	-6397.509032976366	-317.5493264154194	-6397.509032976366	460.3640517148304	5128.668279489891	-238.99487724077989	0.007874119239907091	2.142700054910606	0.5819921432588526	0.0029455424393388012	2.7683523552916962E-6	0.6102928421447035	1	-2.021769935474504	19.893202392535606	1	-2.4520482800458696	42.984193369559875	1	-2.8702769585667185	45.67763636573311	1	-2.2494764154887035	20.485846394272123	1	-4.845071718840237	44.13074054264572	1	-1.8510338400306583	20.459816941560316	0	-3.7020644348049117	460.3640517148304	0.0026636550269122125
11230000	-6725.167616615796	-6392.586001403752	-332.5816152120445	-6392.586001403752	472.8693501419448	5422.348320611189	-242.74500762900928	0.0057120422615883435	2.142700054910606	0.5677623143968761	0.0030912506036419197	3.7956112613466557E-6	0.6631084824797968	1	-2.5820076647621697	18.880552096973858	1	-2.7217171896780172	44.71256832633195	1	-2.9802988133393566	45.11741879630944	1	-2.9123844144498054	19.44302794821961	1	-2.738304209597775	51.903537105535726	1	-1.6955780638499305	21.628724453422027	0	-3.957849007811818	472.8693501419448	0.002676183602291122
11231000	-6715.653219082113	-6391.0005194661335	-324.65269961597915	-6391.0005194661335	480.428817274579	5159.910523345536	-239.53398968512454	0.008937177110668654	2.142700054910606	0.6198203520935732	0.0032679414670222775	3.19645751768817E-6	0.6012043001721394	1	-2.8636057183689623	18.51286707812608	1	-2.47417522040973	43.171572127074185	1	-3.3161167003627092	43.767116767212265	1	-2.920924516563824	26.41830200859151	1	-5.1959129693300765	43.42935552923558	1	-1.7153104332006255	21.207520776884174	0	-4.385377479112755	480.428817274579	0.00292244917363601
11232000	-6705.646090169072	-6394.854420565205	-310.7916696038663	-6394.854420565205	470.0206275426626	4850.838095246603	-236.73006221165207	0.008740554040371641	2.142700054910606	0.5141402666925776	0.0031810391595775106	2.0501183555323355E-6	0.5046526043777942	1	-1.7333378008108364	20.96861797074829	1	-3.500743881145416	35.14025399534636	1	-3.037385419733369	54.91198191318863	1	-1.9305968162467455	21.307376429148796	1	-2.7577521545366963	57.438825432849036	1	-1.8793389686960644	20.36053988980883	0	-3.848982096418583	470.0206275426626	0.002728936675697192
11233000	-6697.643669945195	-6384.034059854519	-313.6096100906758	-6384.034059854519	470.6590854939511	5147.244642658746	-239.13849629662255	0.007979176778283519	2.142700054910606	0.5578448648975511	0.003137926850675143	1.990221814995926E-6	0.5116948355755391	1	-1.904857436800085	20.21386365369727	1	-2.493052954790651	43.320636374747195	1	-2.5277414060708487	49.928089153208425	1	-1.7420178927148626	22.615805595597337	1	-2.8940991653634693	58.68851488299151	1	-2.1677317442450557	19.629762937593167	0	-3.870842873449659	470.6590854939511	0.002637856517267136
11234000	-6716.007286597989	-6402.623287532887	-313.3839990651021	-6402.623287532887	498.59751264417065	5278.3681258844	-241.47109850411067	0.005971322987462387	2.142700054910606	0.5018471174390607	0.0028813182772834795	1.4583215771718483E-6	0.470458916772549	1	-1.6932587240608963	21.63646834223945	1	-3.202181414135776	46.7095136792154	1	-5.702844197812885	63.85798177157989	1	-1.937833723394023	24.12145983661082	1	-4.016847844295416	64.4125610425327	1	-1.7352517067269324	21.032171757857096	0	-6.188709818704592	498.59751264417065	0.002497947587036
11235000	-6711.439952918362	-6398.364434860202	-313.0755180581603	-6398.364434860202	474.743560899149	5245.607482788482	-240.3718669940362	0.009042300356873562	2.142700054910606	0.43882442184974985	0.002903195111388608	2.0274307288656905E-6	0.5392619533364041	1	-2.059572009996802	19.803211704460807	1	-2.463059821758889	43.07934340997752	1	-2.586472160208102	47.932903475810264	1	-1.758585887094296	22.246788073790807	1	-3.3147343766042114	48.4346441328737	1	-2.2904287282711047	19.39759330479879	0	-4.045259442821653	474.743560899149	0.002497552654592909
11236000	-6718.26249280085	-6399.698483475911	-318.56400932493824	-6399.698483475911	497.8616712755122	5204.5908611805	-239.6086617708397	0.007659860281131823	2.142700054910606	0.5088693783617825	0.0030330832516530046	2.0830192665811497E-6	0.5158413790776134	1	-1.6928403300279387	21.57241691299096	1	-2.9524350135570256	45.7594591709845	1	-2.5292674233736436	49.227184655615886	1	-1.8909015677538556	23.92905634420397	1	-3.0420334661314743	49.709977801565806	1	-1.7178518106165612	21.18122950151214	0	-6.095473436896583	497.8616712755122	0.002606094524644018
11237000	-6727.931087053773	-6411.881196567042	-316.0498904867313	-6411.881196567042	500.81159409521854	5140.382401823946	-239.89644510975523	0.009671267324857954	2.142700054910606	0.42512919247579606	0.0031129637691254017	1.7851739725587032E-6	0.4842792992448569	1	-1.6929093468221097	21.599359580314875	1	-5.201754527019037	52.02105923975047	1	-2.5283282836156324	49.2886664851586	1	-1.756128359548869	23.043744314849786	1	-2.6863090764404296	56.52548626949454	1	-1.7152951833851047	21.207683598995636	0	-6.4791061611368095	500.81159409521854	0.0025877292449512047
11238000	-6703.155152232631	-6397.220918286405	-305.9342339462251	-6397.220918286405	458.1207433950873	4506.3497612999845	-234.55311468800696	0.011099280451088185	2.142700054910606	0.45172410044244793	0.003618396345572977	2.7772879152082612E-6	0.5217066079903077	1	-1.6940852684080563	21.46655759260564	1	-2.9176045192551423	36.74689272267979	1	-2.5284691996925415	49.2787463081693	1	-1.750864175617569	22.96388882547417	1	-2.6486858586935176	55.82935099429704	1	-1.731547651373208	21.06052402968339	0	-3.772908330543412	455.0659717564512	0.003081774263392655
11239000	-6715.499228778284	-6403.713218560623	-311.78601021766127	-6403.713218560623	523.6477733644826	5046.144694590547	-238.3617762731757	0.007786252880077866	2.142700054910606	0.4945568142220734	0.0037017751580796982	3.117344159877918E-6	0.5348614178131409	1	-2.260643131812113	23.9999430618001	1	-3.1525703343859317	36.022640406472085	1	-2.6541736480391256	52.207979568388524	1	-1.7546550683517381	22.297834897785364	1	-3.6875676646563793	47.086128461974184	1	-1.830277279177404	20.53885840935539	0	-4.043515652097047	474.7086052676042	0.0032532269035856574
11240000	-6718.205422059036	-6399.91432221234	-318.29109984669566	-6399.91432221234	473.4943421657978	5066.948089234836	-238.51724239619136	0.007821089434940242	1.9854859214757623	0.5362682723692842	0.003243903702343099	2.7804486936721783E-6	0.5825630491349759	1	-3.4009580282312584	17.933240722165717	1	-3.5182543898916823	35.10015451818403	1	-2.5564496653709874	50.871011376595	1	-1.8298241069504264	21.72682073001524	1	-2.8382465110678563	51.00835430792963	1	-1.9985768277979792	20.01288899594246	0	-3.985615691108596	473.4943421657978	0.0027068884712170976
11241000	-6730.064456982869	-6401.749983140422	-328.3144738424474	-6401.749983140422	454.69831540849026	5006.920523214239	-238.9739939757117	0.01010008720624382	1.5517817914621281	0.47073671365890934	0.003178475561100208	3.4166633520192567E-6	0.6091009276837452	1	-3.3123199746599266	18.020599743296323	1	-2.890501631876502	36.84025075490268	1	-2.8249201898522074	53.6199484622316	1	-1.7439205280206382	22.803931629016382	1	-2.662225261338814	56.11317037970517	1	-1.7389724504020416	21.005031432513974	0	-3.7819402988608246	454.69831540849026	0.0026898726942650103
11242000	-6723.476994388281	-6400.849540781341	-322.62745360694083	-6400.849540781341	455.99900758073176	5187.852085595347	-240.6895050611764	0.009999086648519869	1.5517817914621281	0.5306748523729488	0.0029483213062770357	2.4872812464324762E-6	0.6254519556069622	1	-2.935203519687165	18.427727727472465	1	-3.7869724420857507	34.52349212223172	1	-2.5996911016989954	51.5729999457043	1	-1.8782901337657825	21.504362561159976	1	-2.6196120925030835	54.410588778958875	1	-2.0717061232371505	19.835825780565557	0	-3.75240783076397	455.99900758073176	0.002358044422087346
11243000	-6723.5644559816765	-6399.919584075569	-323.6448719061075	-6399.919584075569	469.709186676399	5369.430681701861	-241.38661157399048	0.0064880991049755315	1.5517817914621281	0.554388971779969	0.0030592796924537283	2.98271439060327E-6	0.6056592412271349	1	-1.735059963710809	20.95606523012158	1	-2.4949218210423227	38.67979449478298	1	-2.6688396086707855	47.046455146637996	1	-2.0331859140595894	24.454823254850822	1	-3.8422405840588305	63.72109188439604	1	-1.7830999445366642	22.557358405678684	0	-3.8388541649327252	469.709186676399	0.0026558233353771196
11244000	-6724.190712914767	-6397.878412609802	-326.31230030496477	-6397.878412609802	465.9678723498699	5001.5915724985425	-238.13421867262352	0.007467830883582737	1.5517817914621281	0.6745767052284295	0.0036035099685484758	4.44238902104232E-6	0.6347000150247192	1	-1.97818935665131	20.004195837381964	1	-2.867107173604139	36.922875335926705	1	-2.548450580666203	50.69406421048608	1	-1.7863903633424003	23.344032774599278	1	-3.979694839422562	46.21006990059901	1	-1.6966559544394357	21.5327548452469	0	-3.744927327838146	465.9678723498699	0.00317959784168176
11245000	-6742.508887829775	-6405.038455786431	-337.4704320433441	-6405.038455786431	489.26416123259384	5291.137101649097	-241.81033510468416	0.010072136787075546	1.5517817914621281	0.6680705303811451	0.0030774413918357906	4.1656016094685056E-6	0.700562554898325	1	-1.7772713498692345	20.705383701830552	1	-2.381094665316888	39.69728024321146	1	-2.6928266486442225	52.581589687311485	1	-1.8952012816011075	23.947773919781138	1	-2.9063728472469093	50.52088993084526	1	-1.7278075150719021	22.18934380761671	0	-5.130136312172589	489.26416123259384	0.0026439663470124507
11246000	-6735.797346413239	-6400.4084693409595	-335.38887707228014	-6400.4084693409595	489.18336126363005	5209.297890526184	-240.0891688026165	0.009108277261338144	1.5517817914621281	0.641841788640793	0.0033394560590291767	5.185908610434734E-6	0.7285161234432052	1	-3.0711703389170273	18.273550681340186	1	-3.9823615622660746	34.14244605331823	1	-2.5269955035408183	49.40326500013249	1	-2.1965256472961125	20.596765676233225	1	-2.672778743237271	52.74598577625681	1	-2.481229328400173	19.084392413498897	0	-5.122169207660764	489.18336126363005	0.0029203199027186127
11247000	-6736.9535146682665	-6406.293851769422	-330.6596628988447	-6406.293851769422	475.5530538453175	4983.83694063599	-239.41113382640398	0.010739774754583169	1.5517817914621281	0.6451272182554275	0.0034109634328922437	4.18711875777121E-6	0.6968485567083165	1	-3.346341253648024	17.986742959233748	1	-2.7008170761415866	37.57828606389535	1	-2.5349149145508103	48.96972894134248	1	-2.359895837431819	20.2734945424851	1	-3.155788454224269	60.4430113279407	1	-2.6920453794856893	18.784858337645186	0	-4.086841681379256	475.5530538453175	0.002838684076606923
11248000	-6729.066729928321	-6400.049041116011	-329.0176888123104	-6400.049041116011	466.4066717132513	4926.981074654269	-237.86901514564605	0.009723386400324737	2.037594564149705	0.6611426555813706	0.0030366783997683795	3.853605105765454E-6	0.7090608029807928	1	-1.94864285666988	23.173589449192033	1	-2.3352906834534948	41.187574774221645	1	-2.6956960770511853	46.82081752104003	1	-1.837226555835124	21.689285599661854	1	-2.6924318218680368	56.618158861753	1	-3.1421642103641747	18.249345593612656	0	-3.7532717498758976	466.4066717132513	0.002627360935267386
11249000	-6719.5747107574525	-6393.773652118962	-325.80105863849093	-6393.773652118962	434.8787476472766	4828.0768736326745	-236.53425276652308	0.008762460209948605	2.037594564149705	0.6031779804167036	0.0031244811731419094	4.701578293000297E-6	0.717817024415044	1	-1.8140616903976525	20.53741023570858	1	-4.677813213311514	32.97024260801307	1	-2.5655709144716203	48.25230181349734	1	-3.175724247622772	19.127934352887763	1	-3.476852230871997	47.80770705696823	1	-2.9982769603157227	25.422514717973524	0	-5.105365905500838	434.8787476472766	0.002832359682389821
11250000	-6709.807062349212	-6387.250528314673	-322.55653403453886	-6387.250528314673	489.41063026337383	5115.032771743323	-240.20584023687118	0.01022945472436776	2.037594564149705	0.5193270740319833	0.0031063027919518505	2.9924349351489454E-6	0.5982144671048877	1	-3.910723136756644	17.476795878264628	1	-2.713534969114844	37.52304259480835	1	-2.6863603455229788	46.89695890577919	1	-1.7479461685843878	22.909192061697254	1	-2.671797645963202	52.76191295127943	1	-1.6971088585688763	21.513611492061756	0	-5.144631963899127	489.41063026337383	0.0027100976223046573
11251000	-6717.547014437281	-6392.60605296824	-324.9409614690416	-6392.60605296824	477.05008920682417	5042.385126035759	-238.32544380523873	0.008450772285708714	2.037594564149705	0.5506677032433198	0.003351900564340794	3.934320839660609E-6	0.6238872012988449	1	-2.799748237078089	18.591372852405808	1	-5.116632730279821	32.33688302426018	1	-2.571088836684385	51.14380015445676	1	-2.1243690006825307	24.728611527553362	1	-2.953953034340792	50.21663544500011	1	-1.9205047959916808	23.133783358276446	0	-4.169773339784662	477.05008920682417	0.0029796881680237437
11252000	-6717.402915276346	-6395.291575750887	-322.1113395254587	-6395.291575750887	454.83479853274287	5081.827502276634	-238.63276396845393	0.007826458872036483	2.037594564149705	0.4974140847959029	0.0031728341219314357	2.4983804878149127E-6	0.5445660041635548	1	-1.8893519206768676	20.262969051223315	1	-3.455977671694595	35.244371953350466	1	-3.822896831529035	58.30279927599409	1	-3.248072606092157	26.95202199646577	1	-4.162356692657561	45.71707374949726	1	-2.868610168857259	25.21379889198452	0	-3.778524312877087	454.83479853274287	0.002808507840545673
11253000	-6714.769071050914	-6395.704308262093	-319.06476278882116	-6395.704308262093	501.36954052563664	5582.4542774131505	-243.95435377157776	0.009504760765591409	2.037594564149705	0.5255437723260075	0.002641124650030956	1.6142499262893742E-6	0.5430657838477134	1	-2.081707477322145	23.56295818601351	1	-3.2477322961189214	35.76310642105373	1	-3.3757735418756747	43.56367154888061	1	-1.7991836297557493	21.903161109361033	1	-3.069312570436509	49.56498640044953	1	-3.0141627317246305	25.447471268392594	0	-6.554602963956969	501.36954052563664	0.00242860921553779
11254000	-6712.7952815239905	-6400.576261327103	-312.21902019688775	-6400.576261327103	473.69967040790016	5416.68813904325	-241.23052305896707	0.007589237808476165	2.198999957434409	0.4975203702519408	0.002783764785448139	3.0780902022703933E-6	0.6975614891524167	1	-2.261030436818675	19.39248223630966	1	-2.6301479539622767	37.90607435683606	1	-2.841537931842786	45.83955687450061	1	-1.771448290288581	23.215624612867053	1	-3.111691133531603	49.3489876302561	1	-1.7393644794902092	21.002242785997375	0	-3.9950403184839764	473.69967040790016	0.002674785413693862
11255000	-6705.34127824211	-6394.274450332158	-311.0668279099514	-6394.274450332158	482.5484902431953	5143.807750526325	-240.1353028989941	0.006319286396535083	2.198999957434409	0.5450619937063707	0.0032429765940716455	3.5155153318666696E-6	0.6477455115323407	1	-2.7394693744043135	18.667903464771488	1	-3.4446539231101307	35.271085928855804	1	-2.62653320538033	47.45311552214775	1	-1.7476779257256263	22.903565876639753	1	-2.843872917973466	50.9652594484519	1	-2.1817802648961973	23.875035843400777	0	-4.540457885353359	482.5484902431953	0.003015648810478167
11256000	-6715.551083479349	-6406.59130591572	-308.9597775636286	-6406.59130591572	479.5507109298222	5349.184089418828	-240.78261610439884	0.00810924792520366	2.198999957434409	0.47591282363594967	0.002936387827700284	2.0361476337335964E-6	0.529454466784231	1	-1.7538409129762895	22.340817232333226	1	-2.333822683338039	40.83603618109062	1	-2.719189741141017	46.638502260290394	1	-2.13486537703443	20.735258824033828	1	-2.6543216900302564	55.953954188668334	1	-1.6955971042855815	21.64709839660435	0	-4.325585852523884	479.5507109298222	0.002715440754039818
11257000	-6719.818780052854	-6402.930895768117	-316.8878842847373	-6402.930895768117	472.5032222752134	4997.0908074814715	-238.30852991651716	0.009379396096471286	1.7172199172420073	0.5647233303303544	0.003210133015651215	3.236278116051256E-6	0.6154952765590508	1	-1.7349252897734222	20.957037253224208	1	-4.289413202577331	33.59423131815828	1	-2.7135764935573863	46.68094264045749	1	-2.906178290810371	19.450926396802164	1	-3.2377052102267694	48.76142013933501	1	-1.8958703753227701	20.306287044203533	0	-3.9422283587521694	472.5032222752134	0.002859446909778529
11258000	-6712.5565854245615	-6399.8593958111205	-312.69718961344074	-6399.8593958111205	471.46740773128977	4930.37103447387	-238.41923276309586	0.00657627649500004	1.7172199172420073	0.5468872245015857	0.003457444437319621	3.3528148277973316E-6	0.5966447737423684	1	-1.759265455457482	22.374800201600987	1	-3.349563023453306	35.501853942325624	1	-2.5789624435803367	48.039909098812835	1	-3.4921476572484664	18.791324706340557	1	-2.6232319025882553	54.97001081003336	1	-1.7876048884746907	20.724584956202026	0	-3.900629868463543	471.46740773128977	0.003177507896587805
11259000	-6715.644768841024	-6403.918389843122	-311.72637899790243	-6403.918389843122	488.790281185669	5046.891975088681	-238.784649735671	0.009392678744044734	1.7172199172420073	0.49874947239407674	0.0032682355265571785	2.4488810992943237E-6	0.5244883938751165	1	-1.7657113530576454	22.413487085537625	1	-4.7732575480468	32.826678098850564	1	-2.6032131872051156	47.71681472933956	1	-3.5598692174384583	18.724074498623636	1	-2.817196968293948	51.17505633923685	1	-1.7897076348630387	20.714487076874303	0	-5.0837095680839415	488.790281185669	0.0029728586627778796
11260000	-6717.31904865846	-6405.906639496754	-311.41240916170585	-6405.906639496754	469.9460113897077	4907.792108653541	-237.18728666545377	0.008436517919113084	1.7172199172420073	0.6352394457045835	0.0033181527172527676	2.4302051982669044E-6	0.5099926329061286	1	-1.7110406692047069	21.16624175398959	1	-2.585698782607852	38.13437217252201	1	-2.5436691340063895	50.57313676419956	1	-2.022092413115293	24.41896448854061	1	-2.627282166966281	55.18106528281647	1	-2.20204323146262	19.56178615160354	0	-3.8465235563656197	469.9460113897077	0.003022982607336737
11261000	-6711.235068559726	-6405.928177767901	-305.306890791825	-6405.928177767901	460.9587889820423	4481.860601343629	-234.08942564575426	0.010841504818943014	1.4774086872636907	0.6726801765717542	0.003394908809351261	1.953361132686833E-6	0.44450796769994744	1	-1.7577084574793327	20.81070769472504	1	-3.1484369092852935	36.03429043424819	1	-2.6339344767539825	47.37626279935229	1	-1.8481168254640115	23.726583742690842	1	-2.619489260492495	54.48756047632622	1	-2.304684768879763	19.37240691017698	0	-3.700942777805085	460.9587889820423	0.003269879862655529
11262000	-6705.048465572505	-6397.206156767005	-307.84230880549967	-6397.206156767005	482.76455787359686	4931.191496396312	-237.54922233251307	0.007582378672586768	1.4774086872636907	0.47707226779701517	0.003635506840405205	2.645844467744466E-6	0.49509443479681153	1	-2.147384896209692	23.732201265123617	1	-2.414928392264893	42.62733713438237	1	-2.7747936677693117	46.24933049024081	1	-3.4429543785104793	27.247046114270667	1	-3.972282260184606	46.230870656300866	1	-1.7096031345739418	21.998449891288736	0	-4.557113832031511	482.76455787359686	0.0031804551765316985
11263000	-6701.320934205012	-6396.8798050066	-304.44112919841285	-6396.8798050066	486.96895926396235	4668.178902573116	-235.13989262571792	0.008623293279060104	1.8228212157508694	0.4512139247950815	0.003667791190416498	2.2359232338673143E-6	0.4394275461776746	1	-1.9553845343306844	23.195299629840466	1	-3.165146233557237	35.98739790344015	1	-3.949582586218414	58.75244790879637	1	-2.468986698854726	20.083543796578528	1	-3.8401591304610943	46.613329969238215	1	-1.7024073785192575	21.381667277482244	0	-4.912016831394553	486.96895926396235	0.003331147412181933
11264000	-6696.054217335784	-6398.576906720029	-297.4773106157555	-6398.576906720029	472.5106373118533	4951.538330493558	-237.55749877232262	0.008448561774681285	1.8228212157508694	0.39795908098959937	0.0032659065281870733	1.609310632841344E-6	0.42425265053163946	1	-2.4734310174561385	19.039949417445246	1	-2.3451655737260175	40.32042382682202	1	-2.818561996982756	53.575640922019765	1	-1.9047200630614969	21.40062564958901	1	-3.2939326758044025	48.52081137291977	1	-1.829896940152995	22.783880265564434	0	-3.9425399765621822	472.5106373118533	0.0030130631786185495
11265000	-6713.76328144276	-6402.1921571921375	-311.57112425062206	-6402.1921571921375	482.85757249987375	4799.113236812934	-236.47742678184977	0.007707030907307714	1.8228212157508694	0.6235361298509993	0.003355451367280253	1.913954617720884E-6	0.45301632950508525	1	-2.23761690564639	19.435571116748715	1	-2.9832809865786847	45.88495266456824	1	-2.7752653761160784	53.261214660367905	1	-1.8084911161724702	21.845298673661784	1	-2.863573924137452	50.81874098119018	1	-1.957636838977432	23.257295253690955	0	-4.564332080354561	482.85757249987375	0.003004507816481312
11266000	-6709.013241812985	-6402.32168167192	-306.69156014106596	-6402.32168167192	464.5099931303016	4746.004656264203	-235.91167300585374	0.009258646204990489	1.8228212157508694	0.3952684049521139	0.0036081175700320295	2.338215377850941E-6	0.44079488569886494	1	-2.2796668704282563	19.358882209924314	1	-2.339132328498396	41.378423790736825	1	-3.020611012652177	44.931062578257816	1	-1.8237066843596998	21.759101460085066	1	-4.961315963373567	43.8913361626711	1	-1.9297957626126998	23.1655265818066	0	-3.7223589219286213	464.5099931303016	0.0031974280388380764
11267000	-6706.660761728415	-6408.824975251271	-297.8357864771441	-6408.824975251271	455.65604505954263	4700.150431325645	-235.6955877805294	0.0077384499797821015	1.8228212157508694	0.4198617070154114	0.003357833455545673	1.868867483743701E-6	0.4427367168204468	1	-2.175927372096932	19.554246134298896	1	-2.66587176807307	37.73565226230796	1	-3.2661891886977097	56.051413583500185	1	-1.7881194411059385	21.978687663772376	1	-4.751651073039215	44.32868813646761	1	-2.0035609846525197	23.399305998105007	0	-3.759540511974923	455.65604505954263	0.0029864448747070078
11268000	-6710.856262373579	-6405.476587247231	-305.3796751263478	-6405.476587247231	490.1326630348325	5173.333741003099	-239.66485870752328	0.008955642088129354	1.8228212157508694	0.3915681222413645	0.0031774311629961484	1.6356472857301601E-6	0.43090261394052454	1	-1.952899430114225	23.187327306771003	1	-2.5221531673787556	38.502051801457384	1	-2.917671559645131	54.22309104626496	1	-3.2809796568483947	27.002893795059723	1	-2.833797702744945	58.18360105140127	1	-1.8286645115789926	22.778450881473482	0	-5.217093472827632	490.1326630348325	0.0028057942959438843
11269000	-6710.808299420473	-6403.668780915617	-307.1395185048563	-6403.668780915617	455.5426805518699	4914.1900964429005	-237.51008460898183	0.007419723640013919	1.8228212157508694	0.44631594020165205	0.003392943471467053	2.232268602911914E-6	0.4840913818684005	1	-1.6931095429297662	21.62409337919715	1	-2.341096787551088	40.439423424911055	1	-2.5839369909949492	51.349227680999576	1	-2.2999655088131736	25.182423537119107	1	-4.212024695416883	45.58901392071204	1	-1.7468918756754066	22.337319270098025	0	-3.762001049063236	455.5426805518699	0.002844670844644249
11270000	-6730.97166311533	-6405.589743336747	-325.38191977858287	-6405.589743336747	508.92315515848935	5126.498205549713	-239.08773237766485	0.008611406768139577	2.2203203746131255	0.5484016594615367	0.003109981412258906	3.3394471817648836E-6	0.5852500977566852	1	-1.7648589565437522	20.77051286230001	1	-2.4350195973034827	39.13731786138775	1	-2.5749792277645014	51.20869227382195	1	-2.83208120362868	19.547163147199807	1	-2.6199443953460158	54.66129787907781	1	-1.6992859008454104	21.447516452397647	0	-7.666575003468864	508.92315515848935	0.0027580152811055945
11271000	-6735.728258021564	-6404.850753334746	-330.8775046868184	-6404.850753334746	462.24922502886153	4558.629629138528	-234.40116634606068	0.010006289005988864	2.2203203746131255	0.7333159187396711	0.0033293301044671295	3.847445049130909E-6	0.6257259325368212	1	-2.0152261788306043	19.90933919731768	1	-3.023993935584812	46.046618124275895	1	-2.5261683184154142	49.7342973049505	1	-2.374164267563283	20.247641214888645	1	-3.9039476095086107	46.42583161894068	1	-1.8218668172222983	20.572703567452642	0	-3.7031769990003847	462.24922502886153	0.002805705015140278
11272000	-6727.678782989189	-6404.312931908486	-323.36585108070346	-6404.312931908486	492.2434230145893	4803.584792297701	-236.32926228620013	0.008247229502875684	1.820668202630437	0.579030532416264	0.0033705847465959446	3.569404107068319E-6	0.597886856391171	1	-2.39666614627913	24.291613169107265	1	-3.668252672216531	34.76987820156455	1	-2.596791322577485	47.796523544318134	1	-1.9281383594922736	21.31593188873477	1	-3.1591583694129266	49.11886499544331	1	-1.6956871285429138	21.665325171830855	0	-5.43843691513351	492.2434230145893	0.0028430292510000254
11273000	-6730.17384771694	-6406.736072523206	-323.4377751937343	-6406.736072523206	457.6768939305207	4718.438564411675	-235.7421163221655	0.009504823015659225	1.820668202630437	0.5205725969460105	0.003542796190489168	3.671966796900046E-6	0.5865892077300173	1	-3.6299469694185067	26.267090996988287	1	-2.5892791477280777	38.11522044566556	1	-2.7229309309204988	52.844889892360065	1	-1.7476224904523614	22.902387308099915	1	-2.7448129116430375	57.29420347092809	1	-1.9702769706567689	23.29745813650499	0	-3.724223452593562	457.6768939305207	0.0029602614380085986
11274000	-6729.304041101288	-6413.528869378676	-315.77517172261156	-6413.528869378676	441.66269547441715	4718.307547294879	-237.00109745379092	0.006591882669700969	1.820668202630437	0.47968367798591716	0.0035938332708447185	3.4235406956689267E-6	0.5586568899013921	1	-2.3698981549212568	19.20402975544161	1	-2.5158082080029027	38.54218286461688	1	-2.7741679351653863	53.25292864702279	1	-1.7534915978737384	22.314436547642135	1	-2.769590751474454	57.56562082163797	1	-1.695729102600142	21.595243229197504	0	-4.461929554973872	441.66269547441715	0.0029940348061772448
11275000	-6720.840765528409	-6414.598853742209	-306.2419117862002	-6414.598853742209	456.4117831868955	4822.668445685733	-236.63425070610413	0.007758584857800052	1.820668202630437	0.40324667686158483	0.0035076920393371878	2.623301353880837E-6	0.5307110936606904	1	-2.030726248893428	19.87139505667046	1	-2.3363215137922655	41.25042188442337	1	-3.381929789185075	56.56759637522479	1	-1.7821498227338943	23.31006212483681	1	-4.566526152466534	44.73697601113621	1	-1.7635159765906865	20.850141482652347	0	-3.744442353594489	456.4117831868955	0.002883602170929633
11276000	-6710.380172967692	-6402.051500974567	-308.3286719931248	-6402.051500974567	467.42262856917756	5303.89988705578	-240.43611063686535	0.008185526510361469	1.820668202630437	0.4550584915420427	0.003178258677366098	2.4265129722393194E-6	0.5469965277224453	1	-1.7265357151286864	21.021102351322032	1	-2.536814074642442	43.63706413136799	1	-2.853002027685368	45.774047782869886	1	-2.1000140559590834	24.658721762837914	1	-2.701691618449577	52.330916361930946	1	-1.7143623726851926	22.056476502853954	0	-3.775329989542444	467.42262856917756	0.0027349422739169553
11277000	-6727.01881436228	-6409.552228871284	-317.4665854909965	-6409.552228871284	456.03834161049923	4967.914919335153	-239.43502939068162	0.010905023293682764	1.820668202630437	0.4729725315231907	0.0035333522657008736	3.2391045242381238E-6	0.5755510584938467	1	-1.9509264865196525	20.07833691930938	1	-4.950598666711871	32.56877857175141	1	-3.8892745526626404	58.54057433123815	1	-1.816930073269896	23.552814466108547	1	-2.9633951015671594	50.15909910066853	1	-1.7306930018993656	21.067276067436136	0	-3.7516196593421696	456.03834161049923	0.0028433384299797995
11278000	-6714.236537000376	-6398.612764182633	-315.62377281774275	-6398.612764182633	480.5217298859642	5072.95449557495	-238.57346486568602	0.007771383619764828	1.820668202630437	0.46777846264279943	0.0033551157678145074	3.2708100880730852E-6	0.6321560578280134	1	-1.695011820414715	21.432235563036482	1	-6.115508074398567	31.09696717935407	1	-2.5350289608712586	48.96557201127295	1	-1.7874190496937732	21.983767766098826	1	-2.693765663522035	52.43590765872449	1	-2.5786571897403547	18.940937384190498	0	-4.39185730697866	480.5217298859642	0.0026618477522745688
11279000	-6705.0431065872135	-6390.371872912687	-314.67123367452706	-6390.371872912687	476.296168275771	5015.571153093819	-238.0864667695134	0.00836108441570483	1.820668202630437	0.554989625867154	0.0032664541776619765	3.0718417685620863E-6	0.5977497890051368	1	-2.0587004365118755	23.500631954423326	1	-2.360374036786631	41.901658864689324	1	-2.923548680185529	54.258972303719474	1	-1.9780314380473991	24.269567940202514	1	-2.6211741835629607	54.18083277070751	1	-1.789072249348303	20.717525829940744	0	-4.127032774842105	476.296168275771	0.0027876620123061463
11280000	-6716.073494485732	-6397.99682015504	-318.076674330692	-6397.99682015504	479.46534980193417	4901.307706012723	-238.07317323179902	0.010288718146792343	1.820668202630437	0.5246261109571035	0.0035711337711042666	2.75279398950956E-6	0.5392859263579565	1	-2.0885090132924167	19.73767929025016	1	-3.4782364633231895	35.1923091261824	1	-3.030227522918951	44.88785201519471	1	-2.301200113908668	20.383492216110028	1	-2.9223991985140323	58.90754066085472	1	-2.557675236663459	24.66860421068304	0	-4.319913504786863	479.46534980193417	0.002940957704540756
11281000	-6706.248355231217	-6394.10138854049	-312.1469666907265	-6394.10138854049	455.13888086107266	4934.021481394959	-239.20484644571658	0.006083750338569969	1.820668202630437	0.4747682749568488	0.0034403871265783147	2.3088818173276934E-6	0.4826539389451175	1	-2.345061411079018	24.184183305095118	1	-2.390889877215944	42.35217614529052	1	-2.6006212056807207	51.585452739619456	1	-2.4586110589570587	20.100892883770964	1	-2.8502923532129203	50.91678875874327	1	-3.620863758298686	17.778569759233655	0	-3.7711814144170357	455.13888086107266	0.0029805550742836298
11282000	-6705.874055560363	-6403.505425607411	-302.36862995295184	-6403.505425607411	461.5780557658244	4926.100058559933	-237.47263029555677	0.009015940772255607	1.820668202630437	0.4169562302053199	0.0038314750490325536	2.2517492464217937E-6	0.4391982851656614	1	-1.7862237661401328	22.526744062097084	1	-4.035132316477769	34.04415363868717	1	-2.6241136887284533	51.87845780561155	1	-3.606836249161632	18.678305700007908	1	-2.9809620749312282	59.332716808324854	1	-5.431970264910577	16.45877225113951	0	-3.70121952349488	461.5780557658244	0.003453525793656776
11283000	-6716.559512944522	-6403.5063354724	-313.05317747212246	-6403.5063354724	494.12822911136834	5407.198756808541	-241.19179453175673	0.00728095186965377	1.820668202630437	0.4537884099686222	0.0028459423233973334	1.6449013432879127E-6	0.48380380966851705	1	-1.943509241473833	20.09922762685806	1	-2.3432603511743757	41.517533135644584	1	-2.8419092618676745	45.837415040191594	1	-1.7854153419076115	21.998527401375327	1	-7.140663785004017	73.61431761372843	1	-2.671218937356852	18.812737860202493	0	-5.647949745886143	494.12822911136834	0.0025099808447612035
11284000	-6707.891487261177	-6399.013423535565	-308.87806372561175	-6399.013423535565	465.0724113035247	4919.928218959465	-237.32009855537865	0.008675068019068415	1.820668202630437	0.4691648685675173	0.003348547975552311	3.238438838956769E-6	0.5757154811503271	1	-1.6929232424652612	21.601793206391854	1	-2.3587504649638675	41.87187300838099	1	-2.8152925129267503	45.994536617620604	1	-1.8116523463926382	23.520174791401047	1	-2.772972032856236	57.60095890580415	1	-1.9240200393665243	20.21912883652835	0	-3.7301236599346033	465.0724113035247	0.0030016551047004673
11285000	-6714.663675918433	-6406.907249003987	-307.75642691444625	-6406.907249003987	466.67937052004083	4790.200586258009	-236.1912209511068	0.008529555257705898	1.820668202630437	0.525716131804189	0.003187116172431654	2.910749483432972E-6	0.5831768798094381	1	-2.2415750153405694	19.4282159601432	1	-3.869732256933317	48.78501101138023	1	-2.688132872279322	46.882325660341735	1	-1.875806251909116	23.8612292305933	1	-2.6576397083784427	53.01163482769338	1	-5.320712558763953	16.526403379787215	0	-3.7588175773083936	466.67937052004083	0.002924249827833141
11286000	-6727.4154510301005	-6403.7001969544735	-323.7152540756266	-6403.7001969544735	493.8279684675926	5261.592153440558	-240.7201957572698	0.009300014887021125	1.820668202630437	0.5886555074058827	0.003158076276782917	3.2028967831956732E-6	0.5864447007351896	1	-1.6928872664937857	21.553002816561477	1	-2.761154557253753	44.908271458074815	1	-2.6969646535122447	52.61903487358438	1	-2.951628855906975	26.470837150906668	1	-2.861985179350298	58.426879582584625	1	-3.0646682444047597	18.333830513461074	0	-5.613829342275464	493.8279684675926	0.0028688559582928726
11287000	-6736.780373904235	-6404.03874169916	-332.7416322050747	-6404.03874169916	463.34350986047866	4946.767279142486	-237.5691466117114	0.008742931748533144	1.820668202630437	0.4456434282156297	0.0032124003956542123	2.920319441524309E-6	0.556859665395816	1	-2.413942155298183	19.13262191999121	1	-2.4473802951276746	39.03318329077206	1	-2.660087635653648	47.12475905084754	1	-4.094405250635298	28.1460490359296	1	-7.516534260983965	39.85226956087514	1	-2.033420109754638	19.92593933088594	0	-3.7100467248350157	463.34350986047866	0.002634371369895632
11288000	-6730.745449199945	-6404.398778414757	-326.3466707851886	-6404.398778414757	452.79757698839956	5096.16303341596	-238.86505319256796	0.007408704369414473	1.820668202630437	0.5181131227373705	0.0032741297525500806	3.984516424752779E-6	0.639340612332965	1	-1.7678129385797456	22.425741261368024	1	-2.414165168934173	39.329313387666986	1	-2.628687986530559	51.931432023389405	1	-2.1957056288003907	20.59853770325549	1	-2.8754825929793983	58.53869179552496	1	-1.8442546152781865	20.484984528075362	0	-3.8372954513820017	452.79757698839956	0.0027784227712194806
11289000	-6729.460985209118	-6399.415750696109	-330.0452345130088	-6399.415750696109	464.87617263968673	5208.787054307889	-240.72934903263882	0.009841536898794363	1.820668202630437	0.5271103247243042	0.0029161267847877337	3.154223770410328E-6	0.6724767167096846	1	-3.797308930642145	17.57240334434657	1	-2.793411837141842	45.06232266891781	1	-3.588506609879616	57.418819110541335	1	-1.80957244313601	21.83885540627902	1	-3.755716751433509	46.87046713580552	1	-1.6963523126772901	21.718464754796468	0	-3.7272797155968007	464.87617263968673	0.002473080972436179
11290000	-6735.762071072164	-6398.176905160535	-337.5851659116292	-6398.176905160535	465.9842660197304	5250.811897662048	-241.9796316589441	0.010525559645953564	1.820668202630437	0.7818064250206678	0.00296319599125065	1.6398229680462932E-6	0.4826038264227736	1	-2.585154219366374	18.876101602617414	1	-2.633369922121301	37.89026467196685	1	-2.5534037288820954	48.480465990283086	1	-1.7618917225107478	23.115797008567707	1	-2.70549342517216	52.28242660386731	1	-2.6699336786568924	24.87389867870119	0	-3.745226208185188	465.9842660197304	0.002445233617250465
11291000	-6729.445291174732	-6400.563916591062	-328.88137458367015	-6400.563916591062	489.34157983538597	5454.974941369836	-241.61575466001207	0.007011883775825632	1.820668202630437	0.598210114784195	0.0029724197703389784	2.4990035554622682E-6	0.6147826069811924	1	-3.1092055441941993	18.232021102481507	1	-2.621127932422807	37.95083232631003	1	-2.530160498004266	49.17646613731066	1	-1.8453499371812851	23.712254213804506	1	-2.6211231085225473	54.80893239724942	1	-2.3071406779671593	24.16288529107126	0	-5.137789654419732	489.34157983538597	0.002449379622290085
11292000	-6728.037683376472	-6409.157437484495	-318.88024589197744	-6409.157437484495	484.4669874520831	4962.3833632805745	-237.6688352280457	0.007950153352401079	2.2297304458146403	0.500582389742921	0.003186250491492833	2.421625523331068E-6	0.5820908318933946	1	-3.3231518229243875	18.009775085309002	1	-2.721673507753105	37.488216509583275	1	-3.0052140802183223	54.73475903272793	1	-1.7970691889103985	23.423204852377285	1	-3.598887812805872	47.37891886513846	1	-1.7110013361593335	21.256405591585814	0	-4.69378952361586	484.4669874520831	0.0024726999264287368
11293000	-6732.25705440189	-6417.322188974242	-314.9348654276485	-6417.322188974242	468.5911479635092	4836.495907785752	-238.62331312101108	0.011438074646431162	2.2297304458146403	0.4230734243108187	0.0032239198404705157	2.075714767856469E-6	0.5463397080142025	1	-3.632692237085686	17.716864567294515	1	-2.340171866021277	41.417228326850875	1	-4.037151958120579	59.05357163313055	1	-1.7948102443497183	23.407122681676928	1	-2.9800105782828576	50.05989170542763	1	-1.723309820007908	21.12951909088836	0	-3.8054033831599083	468.5911479635092	0.0024522296072082782
11294000	-6731.078699763762	-6411.7931158342435	-319.2855839295187	-6411.7931158342435	489.4346609939066	5080.038752212106	-240.1582715905624	0.006045022472854342	2.2297304458146403	0.45957672020957635	0.0033854419738919995	2.1140689323474023E-6	0.5073235816095589	1	-1.7176239267627822	22.059656475133348	1	-2.3337750097691545	40.84389643521615	1	-2.5291717596055117	50.03007253085336	1	-1.7489770597806302	22.388628890420925	1	-3.1870235165462866	60.62299182845498	1	-1.9545311502721239	20.1309139193428	0	-5.147016789998207	489.4346609939066	0.0025667896081992833
11295000	-6723.928366023835	-6411.773692354102	-312.1546736697324	-6411.773692354102	482.4736574931113	5022.904540654142	-238.16070857510636	0.008450133810396863	1.65022187145908	0.49598624974180155	0.003114679248125525	1.7688044397543362E-6	0.4927867117049022	1	-1.7861408736480693	20.661854660887524	1	-2.5636183277085043	38.255838339099824	1	-2.6129248574415147	51.74366964901344	1	-2.041402962346588	20.969981863129995	1	-2.8931243187346287	50.61037637804558	1	-2.639887660910616	18.855326149850402	0	-4.534725690249768	482.4736574931113	0.0024541454536863272
11296000	-6714.5483370451775	-6399.99133773621	-314.55699930896793	-6399.99133773621	464.578624862099	4787.827191066564	-236.1709190870722	0.008532754097771912	1.65022187145908	0.519094861421652	0.0034667566193521265	3.1528273978493783E-6	0.6062917124551572	1	-1.758813445997791	20.804351327463273	1	-2.359365265250182	41.88325910204868	1	-3.0121627231043293	54.77348012814062	1	-1.996076568102089	21.098205454482052	1	-2.738261835290268	51.90398832439341	1	-2.483127237549282	19.081504870928647	0	-3.7232428950805607	464.578624862099	0.002788226495452436
11297000	-6707.992718919063	-6391.793574532214	-316.1991443868489	-6391.793574532214	493.17584565734205	4791.6288508650605	-236.66496185738194	0.00990582537294719	1.65022187145908	0.5346004281686073	0.003406497453359869	3.458506059531783E-6	0.5933717723607049	1	-1.6932388181356994	21.634961833480368	1	-2.6129479183641227	44.11935721612125	1	-4.1663042479651695	41.40770119680937	1	-1.7935538043056545	21.940548041028666	1	-2.619520175421811	54.54016250135407	1	-2.068432212957538	19.84333099888331	0	-5.5406937894734165	493.17584565734205	0.003001393888680761
11298000	-6719.650552524509	-6396.269803540395	-323.38074898411435	-6396.269803540395	467.6639006284977	4768.532527630936	-236.2999017659062	0.007607753161957284	1.65022187145908	0.6625799470053074	0.0038269238975138626	4.244912514109784E-6	0.5494570824250969	1	-2.1161521047912526	19.67747264167256	1	-4.671214684715801	32.98029843511431	1	-2.6972308819629687	52.621429312352696	1	-2.548220583976917	19.955410004584778	1	-4.669311268743461	44.507542321847076	1	-1.7445537186281954	22.320832424654064	0	-3.781128393559727	467.6639006284977	0.003560060099120146
11299000	-6725.066241285061	-6405.8382258187285	-319.2280154663324	-6405.8382258187285	468.83573212832465	5056.085583251508	-238.43667981252386	0.007798412292879847	1.65022187145908	0.529898705323002	0.0033240047868724324	4.137654279170428E-6	0.6383417144762494	1	-1.813007833572689	22.657947261928125	1	-2.3376613974757756	40.56907330209238	1	-3.9731226806411186	58.8341319715738	1	-2.2613532175573026	20.461852948790998	1	-4.0431331768254	46.03469472625409	1	-1.80872083785475	22.68701011583216	0	-3.812331518181088	468.83573212832465	0.0030655674840173452
11300000	-6719.141684518595	-6402.829616501531	-316.31206801706384	-6402.829616501531	477.9575465903007	4939.263830098388	-237.46303880300923	0.008532367294221393	1.65022187145908	0.6101155579701886	0.0031412791713359063	2.4717488797337994E-6	0.5660404857753234	1	-1.7857201776935507	22.524115701035278	1	-2.5688649334490856	38.22643096747453	1	-3.0286334078303816	54.86427899459789	1	-1.8051050801323565	23.47798425177671	1	-4.732883053718651	44.36908380376141	1	-1.781974948571417	22.551274189078864	0	-4.223829518033804	477.9575465903007	0.0027029276748004004
11301000	-6709.566947745141	-6393.84275779418	-315.7241899509612	-6393.84275779418	466.22239680223447	5172.766779782206	-239.63560726198472	0.008914250824948308	2.2357167178347366	0.5537953747837645	0.0031942626663247473	3.140798658649971E-6	0.6007567037119362	1	-1.7017092689248834	21.863207238618124	1	-2.8175441827065426	37.10478108564376	1	-2.857831789449016	45.74682099897474	1	-1.7435224549331132	22.78908713020036	1	-2.61951309861365	54.53505764328256	1	-1.702523429966582	21.88956883524041	0	-3.7496803653752253	466.22239680223447	0.0029474727187020072
11302000	-6717.858414488678	-6396.438147483896	-321.4202670047822	-6396.438147483896	464.348618129888	5298.550942123834	-240.33958755868093	0.007936792680810698	2.2357167178347366	0.6280162203483916	0.002981710789635112	3.4375740233700245E-6	0.6831498432648414	1	-2.1389516931432877	23.711121643339204	1	-2.3717098039036992	39.82484777663242	1	-2.8026067969167903	53.462454927021625	1	-2.11965923524766	24.71525843337293	1	-2.6871795495945654	56.53890377570366	1	-1.7707505893336002	22.48835203902544	0	-3.720350138284876	464.348618129888	0.0026567935252016874
11303000	-6730.832621714206	-6405.441965346872	-325.3906563673334	-6405.441965346872	445.32836833730397	5119.25024990916	-239.05839637825562	0.008698022063706654	2.2357167178347366	0.5912492648230699	0.0034790429266990837	5.3456824522469785E-6	0.7473805786188883	1	-1.733983235742275	22.201774732199244	1	-2.3368828979713943	41.27982204092718	1	-2.567888108245226	48.21316370506086	1	-1.7588835877627373	23.07968471957629	1	-2.85215200277721	50.90288207482783	1	-1.7259906353806922	22.173240619327075	0	-4.198459113175081	445.32836833730397	0.002985402866237039
11304000	-6720.817265024726	-6391.995294195041	-328.82197082968486	-6391.995294195041	472.7588697996135	5063.599181583446	-238.70104671182077	0.008993870203967486	2.2357167178347366	0.5275854023468277	0.0032351741303642844	3.3431824018603805E-6	0.6616644752511537	1	-1.7450892057780079	20.887699532331055	1	-3.9106457702855626	34.27905207165543	1	-2.7200764016378707	46.631858592479595	1	-2.070734297102085	20.892515665198886	1	-2.738845704286961	51.89777846260669	1	-1.7614603516979555	20.86186128701725	0	-3.953085109878533	472.7588697996135	0.0026815226817401834
11305000	-6715.741415577679	-6394.267442738064	-321.4739728396139	-6394.267442738064	451.43742455570083	5034.373030755344	-238.75323447885785	0.006910550113071389	2.2357167178347366	0.6117301253069282	0.0032805087672309148	3.130044566335175E-6	0.6277521162491111	1	-1.7029492306803353	21.882905171952018	1	-2.9246958707996704	45.64421053698646	1	-2.5342651461097816	48.993941476622645	1	-1.7423645642557506	22.58484067564715	1	-2.620770477969347	54.2210854240677	1	-1.7820540545231007	22.55170324699387	0	-3.885887778952409	451.43742455570083	0.0028111513053320665
11306000	-6718.801071609172	-6403.066276458284	-315.7347951508883	-6403.066276458284	440.9493817528081	4635.262841641384	-234.92945738250708	0.008282927180274607	2.2357167178347366	0.5577199959447927	0.0038832101224886904	3.979362428801779E-6	0.5783416284356587	1	-1.7987109348188655	20.60371162494992	1	-3.5443785176169404	35.0409603171452	1	-3.4565550443501536	43.30066225181381	1	-1.951659895086502	21.23638082567333	1	-3.9592954801912903	64.1888683214137	1	-1.7154049203528556	21.206513365786012	0	-4.519972570350605	440.9493817528081	0.0035116199409423233
11307000	-6719.805572931842	-6406.348926885734	-313.456646046108	-6406.348926885734	463.77233216019494	5077.746127160055	-238.581293103547	0.008100590297543404	2.2357167178347366	0.5692741737441366	0.0028936644270735057	2.2823558884236385E-6	0.5842988204762429	1	-1.7173873887312012	22.057307290367422	1	-2.7638306349214057	37.31388204123916	1	-2.821420248584543	45.95769589660095	1	-1.7428773586409008	22.76062985626658	1	-2.9040426462716704	58.766610593491336	1	-1.8173462641199107	22.727426946276942	0	-3.7139764441412493	463.77233216019494	0.0027014130635025094
11308000	-6707.009725445366	-6396.7399625060625	-310.2697629393033	-6396.7399625060625	474.1398124130217	5129.648360278402	-239.17340483317562	0.00875497894315933	2.2357167178347366	0.5213000428871092	0.0031219017167258365	2.4333482861800835E-6	0.5462967174193172	1	-1.7216267606747682	21.06245740817215	1	-3.0582091392608075	36.29738428285611	1	-2.577651960568463	51.251837077455576	1	-1.8228046298965614	21.763966376528952	1	-2.690800655810034	56.593848031969685	1	-8.230206587436525	31.054289481406535	0	-4.015745612290481	474.1398124130217	0.0030925394241998845
11309000	-6710.29514363337	-6402.5262762490875	-307.76886738428243	-6402.5262762490875	476.07586288741044	5244.2538169782065	-239.92677693525496	0.008081796604479885	2.2357167178347366	0.5479081670215399	0.002879691398682417	2.1749490589187237E-6	0.562604673244442	1	-1.6954293388624107	21.72976180865787	1	-2.4504775415975155	39.008030195263615	1	-2.593810053699925	51.49244522404244	1	-2.0587498552552352	20.92369780188467	1	-5.117965820176424	43.57988937126003	1	-1.7143776867201894	22.056650724936077	0	-4.114916689685431	476.07586288741044	0.0027558893254635668
11310000	-6728.74302732349	-6401.374406448256	-327.36862087523417	-6401.374406448256	480.2994301871056	5345.206357330656	-243.80073507766923	0.01106092849804903	2.2357167178347366	0.5698044225332383	0.002959574933347833	2.5922365895714647E-6	0.6006746857752437	1	-1.6945402274253347	21.448515317534415	1	-3.0136195927156937	36.43420947822695	1	-2.7390857162976903	46.493125116003014	1	-2.153420866350283	20.69240653433419	1	-4.925777051716423	43.96374733320961	1	-2.7322608165639863	18.731949954535487	0	-4.3764026653499695	480.2994301871056	0.0027222149794329095
11311000	-6719.110933625325	-6401.570538395005	-317.54039523032	-6401.570538395005	451.8298278824394	4963.338676675856	-239.08243757453744	0.0062629289679716725	2.2357167178347366	0.5716744527165312	0.0031633870836499864	2.7602292710470402E-6	0.5711392488497957	1	-2.0108386074013245	23.36492720735803	1	-2.451462482983356	39.00010468528142	1	-3.466775528373036	43.26832389065073	1	-1.7427644086559932	22.560763547316775	1	-4.151046388570756	45.74657302926885	1	-1.8467345082374538	20.475709156214155	0	-3.8710951472693504	451.8298278824394	0.002918832994401115
11312000	-6726.067539555841	-6403.227265912623	-322.84027364321804	-6403.227265912623	467.1979542369536	4953.566002599937	-237.9177937016646	0.007239325236758897	2.2357167178347366	0.6072122193588434	0.0032204586494872615	3.7710174609452238E-6	0.6414544576668589	1	-3.740377128154984	26.412820867911943	1	-2.39092888482901	42.352663661922165	1	-3.007347819060902	54.746675998635766	1	-2.449802852244744	20.115731746882076	1	-3.2418298530327005	48.743366110275744	1	-1.8007323116424876	20.66337428255038	0	-3.7701233951183695	467.1979542369536	0.002940061147757418
11313000	-6710.625620839081	-6391.251761318855	-319.37385952022646	-6391.251761318855	494.5241938269796	4918.370220195963	-238.81952228219745	0.006251473631945444	2.2357167178347366	0.5672641929506346	0.0032665316085559314	3.555065249966379E-6	0.5958357071741547	1	-1.9946040330929595	19.96138341635538	1	-2.3551168691337208	40.098599382031146	1	-2.565645618729839	51.048263785555555	1	-1.9333832011307712	21.297750969984172	1	-2.8972862075373467	58.71368616255828	1	-2.117972113484491	19.733348924813416	0	-5.69337450918602	494.5241938269796	0.0032397321574611647
11314000	-6711.186722645258	-6403.676466162873	-307.5102564823842	-6403.676466162873	468.41772958422837	5271.834507605556	-241.067053087018	0.009571611212124083	2.2357167178347366	0.5387730323175495	0.002821180518509377	2.752165620278609E-6	0.6020390848388816	1	-1.6979142273967567	21.357709161624793	1	-2.44308046916119	42.90355059701047	1	-2.905067958709007	45.491125594441115	1	-1.7434838303363702	22.78755743156233	1	-2.6316270926675176	53.65383853030177	1	-1.7250990791300254	21.113723349239574	0	-3.800623673577765	468.41772958422837	0.003068182790578024
11315000	-6720.162186879886	-6408.34388755299	-311.81829932689567	-6408.34388755299	473.51076225724023	4900.839196144904	-238.78618357510305	0.010976652091289358	2.2357167178347366	0.5979692332457791	0.0030295978778540145	2.7737360013877927E-6	0.5583340850132712	1	-2.558885912332902	18.913532725634813	1	-2.4485681996670174	39.023494306526395	1	-2.969682398832893	54.5326641279177	1	-2.4174769274000307	20.171093589490372	1	-2.6202549292557404	54.28337012986897	1	-2.7578090339296724	18.698945614930363	0	-3.9863638827757466	473.51076225724023	0.0031593592821717907
11316000	-6710.56603772231	-6396.508007610599	-314.0580301117114	-6396.508007610599	468.7034803283954	4989.198485804299	-237.8814169316382	0.00795376705908259	2.2357167178347366	0.6924693182533959	0.0030461229163845156	3.7458794300106257E-6	0.6560786960518172	1	-1.8165320485680434	22.674123563531627	1	-2.334237884184226	41.09972895845048	1	-2.7403738300661873	52.988827086878345	1	-1.9492543165256762	21.244291267503016	1	-2.6585576735167056	52.99412571072663	1	-2.136604040288034	19.69381805088414	0	-3.8085581771988877	468.7034803283954	0.003189045247385606
11317000	-6703.761934639506	-6394.0212924805	-309.7406421590058	-6394.0212924805	457.1175192230831	4329.638123036453	-232.0475731466699	0.009542821353545963	2.2357167178347366	0.4830807538258206	0.0038597134563518733	6.459633226232959E-6	0.6752333120143017	1	-1.7262454637669855	21.02345789153821	1	-3.571950860547172	34.97927966543249	1	-3.4164345757931676	43.42959595855292	1	-2.742472330807919	26.10063742488594	1	-2.6213598993821186	54.16396100701803	1	-3.1321448495025566	18.260117237002923	0	-3.7323851875442022	457.1175192230831	0.003990640213490187
11318000	-6711.643974336206	-6395.306361709338	-316.33761262686903	-6395.306361709338	466.0657768928958	4429.9559430687195	-233.2270465961633	0.008286528380270611	2.0047422005192663	0.6856882370232861	0.003859063619134241	8.66668648919995E-6	0.7491740820020438	1	-1.693892157245179	21.475215956011933	1	-2.881892591781294	36.87042917692729	1	-2.683881522779734	46.91756704817421	1	-3.2342891989372937	26.930577681806835	1	-2.9901283242833356	59.39631394414967	1	-3.0062514370633324	18.39937609807377	0	-3.7467271116530485	466.0657768928958	0.004121167544280607
11319000	-6728.5950577524045	-6402.0525066719965	-326.5425510804078	-6402.0525066719965	457.8770931911948	4650.893688641905	-235.19072444128324	0.009737594391666708	2.0047422005192663	0.5813777115337669	0.0036146554850916123	7.227197719380949E-6	0.7632375650412958	1	-2.117482957529705	23.656628208940084	1	-6.908495583705873	30.25460382629949	1	-2.7837876042329	46.19092836738397	1	-5.373682380954065	29.666135370905693	1	-4.628856521772383	44.597001478447424	1	-2.320494214875556	19.344855880720644	0	-3.7216011682617727	457.8770931911948	0.003564633608371452
11320000	-6724.156660818799	-6403.069383198181	-321.0872776206182	-6403.069383198181	479.20778852698777	4875.030151284452	-237.98256423334522	0.006630806305259524	2.0047422005192663	0.6405081674424834	0.0034599064092684668	5.093593153045231E-6	0.6782263522643305	1	-5.818866616317342	16.187231738902767	1	-2.6574142596961345	44.37281487682704	1	-2.6323832401174365	47.392136546953026	1	-6.450989563486404	30.796050201674408	1	-2.761705282785287	51.66611184343755	1	-1.9724616881113102	20.081656926270593	0	-4.302949019679774	479.20778852698777	0.0035174507443861977
11321000	-6722.661530330562	-6404.431215169983	-318.23031516057847	-6404.431215169983	468.29457256685504	4809.153559239564	-236.48362739060238	0.007862547857354091	2.0047422005192663	0.6743427129955077	0.0034950932068210368	4.898436931659338E-6	0.6816131972336698	1	-2.9748272576160444	25.32040993832448	1	-2.531907689015986	43.60329767674763	1	-2.9222963503326387	45.40220727609004	1	-5.994033331001084	16.92635141357225	1	-2.8817575500937096	50.689025512196274	1	-2.0022516275255073	20.003472407939242	0	-3.7972961300271546	468.29457256685504	0.0035842599838128357
11322000	-6726.727620836699	-6406.321176751707	-320.4064440849928	-6406.321176751707	448.3605451871314	4580.553247652426	-235.2711283747158	0.010977376211455017	2.0047422005192663	0.6219105347471319	0.003432454410543249	4.6147475307463E-6	0.6601218135946689	1	-1.9542734325952662	23.19173951278826	1	-2.3762980907677944	39.76067952618953	1	-2.596645719276683	51.53168867761628	1	-1.8102743057656399	21.834701745584965	1	-3.9896819915988546	46.18214866916871	1	-3.0293641163449845	18.373243646251087	0	-4.023842505940434	448.3605451871314	0.003204039650181636
11323000	-6725.072578427423	-6403.389417273689	-321.68316115373386	-6403.389417273689	463.3970133511855	4749.3126353399175	-235.86926649089918	0.008308076347421098	2.0047422005192663	0.6384374550424573	0.003269640798510265	4.17614597311023E-6	0.661861942344099	1	-2.58554330458375	24.658107209987215	1	-3.6978131136860855	34.70737218082266	1	-2.626095413451898	47.457752599685854	1	-1.7714107838459068	23.21526663594364	1	-3.1431338565331655	49.19525767605321	1	-3.195899562052032	25.724565051875107	0	-3.7104990726512317	463.3970133511855	0.003102341375672789
11324000	-6725.132520310545	-6405.3290193941875	-319.8035009163574	-6405.3290193941875	464.8982486050758	4952.694395641117	-237.8709927424627	0.0072981857102299525	2.0047422005192663	0.6475851920754482	0.003236578690476673	3.716142453194895E-6	0.7321767231248183	1	-4.497936786499344	17.0240690320345	1	-3.4917876777105614	35.160898026337996	1	-2.760224771595505	53.14612972308284	1	-1.9846176411181349	24.292676203441257	1	-3.8847257963318436	63.89296086820302	1	-1.8766465526040998	20.369617759045884	0	-3.727592446688993	464.8982486050758	0.0027891341429814916
11325000	-6726.72948646377	-6400.536298643748	-326.19318782002176	-6400.536298643748	469.83073624415005	5176.710742718228	-240.04784267915593	0.009445895716613436	2.0047422005192663	0.642440873219262	0.0028881527869412723	3.6078459231751645E-6	0.7421326281247063	1	-2.692828284783873	18.728868704136204	1	-3.1393200344697	36.06010459452919	1	-2.525948500269081	49.62370494241524	1	-2.1907995178987254	20.609176422361436	1	-2.7027118427195242	52.31779141228123	1	-1.7031823638338672	21.90153135413616	0	-3.842765031233799	469.83073624415005	0.002513939394853206
11326000	-6723.529995273234	-6390.194639572894	-333.3353557003406	-6390.194639572894	462.0858128053293	5206.95010987744	-242.34318487303682	0.011108465016045052	2.0047422005192663	0.6720662007936833	0.0031706394519682903	4.601591994475927E-6	0.7575576329308061	1	-2.2461994127883087	19.419659699455703	1	-2.559699406512641	38.27803831876122	1	-3.0058462453733026	44.998314682383835	1	-1.8818885442392308	21.489650843912475	1	-3.834355272340054	46.630668427718234	1	-1.860627811232913	22.912377155323743	0	-3.7025419979810805	462.0858128053293	0.002696026874597251
11327000	-6720.279506478813	-6397.665850431002	-322.6136560478112	-6397.665850431002	480.0747602223135	5178.727547952615	-239.43192415474465	0.008287222335929007	1.4547723179699417	0.6154612437836301	0.002934732983343337	5.046414911259747E-6	0.8597716299119347	1	-1.6981347929762265	21.353083175761352	1	-3.2098888745186067	35.8643949515885	1	-2.525969527638114	49.597167144612555	1	-3.828171783969795	18.471400275307744	1	-2.67450989153984	52.71824723849614	1	-2.1363729256695017	19.694302749208767	0	-4.360953689135987	480.0747602223135	0.0026716975314328155
11328000	-6735.883582851341	-6406.637514849835	-329.2460680015065	-6406.637514849835	426.15813030884675	4961.399179898548	-237.6378831305989	0.00811019210688554	1.4547723179699417	0.6369337841318835	0.003077696148895561	5.580623912205585E-6	0.8444672783501046	1	-2.2053068010109698	19.496747172538882	1	-4.149608539734759	33.83696901529063	1	-2.624570224670379	47.47399060202653	1	-1.7507345054047774	22.961663466461587	1	-2.9063127239979876	50.52129095364934	1	-3.4445149410985705	17.942935552366606	0	-6.242862878799116	426.15813030884675	0.0026972450544386246
11329000	-6734.970914932212	-6396.902314536575	-338.0686003956363	-6396.902314536575	459.87569026462063	5209.964689063465	-240.56868251755614	0.00630736106706083	1.4547723179699417	0.6672926163082831	0.003256840836734167	5.127786933359174E-6	0.725519619443619	1	-2.090743991916528	19.732727958648816	1	-2.966867556175141	45.81851373706412	1	-2.5265247278607363	49.79882441911357	1	-1.8018675826031465	23.45634382463207	1	-2.6544787774881744	53.07364406125645	1	-3.3221029746134256	18.062904762120045	0	-3.7040056640030317	459.87569026462063	0.002707587796123188
11330000	-6737.127939422689	-6399.04119170429	-338.0867477183993	-6399.04119170429	494.2254309550027	5542.94865061881	-242.54291222986362	0.006449739043639641	1.4547723179699417	0.566507351706235	0.002918817713817655	3.326239211404559E-6	0.6441729446791123	1	-1.7905680406327265	20.640934980723245	1	-2.381639999073181	39.69028482079853	1	-2.5337442137740487	50.25356383317032	1	-3.9238782747977794	18.386024893719995	1	-2.6473744259648724	53.22446759310874	1	-2.6117545054822973	18.894257476169344	0	-5.65905551847343	494.2254309550027	0.0024941922377708123
11331000	-6730.951099794404	-6391.736347749076	-339.21475204532834	-6391.736347749076	454.41275628802396	5078.0233362075105	-238.59345214970222	0.00789580936127172	1.4547723179699417	0.6050969856479156	0.003095199793720334	4.519413870931713E-6	0.7390583954133351	1	-2.469545637761462	19.045878418818038	1	-5.49607854381056	31.83731987457809	1	-3.8104838146462683	58.25777306175031	1	-1.8644758723084736	23.807903072229845	1	-2.6468115579417453	55.78534787667154	1	-1.8324345089707936	22.79498550165702	0	-3.789328809635075	454.41275628802396	0.0025222030438894166
11332000	-6721.814930603715	-6390.609464420735	-331.2054661829798	-6390.609464420735	473.0625614768788	5070.332948466556	-239.3868731503253	0.00653637405628252	1.4547723179699417	0.7149153062055	0.0033298982094919433	5.419968831024575E-6	0.7526092450438757	1	-2.9508619103246154	18.409488662931803	1	-3.3115169239620936	47.08700432850499	1	-3.5246703370180303	57.16405400224911	1	-1.7543893860436925	23.019276521649005	1	-2.699254411432257	52.3626176632739	1	-1.7126020111090536	22.035962456182055	0	-3.966284656240034	473.0625614768788	0.003026592871064569
11333000	-6719.41896811489	-6384.610863445723	-334.808104669167	-6384.610863445723	479.68920755254976	5128.143631966544	-239.1201021287838	0.008659276971956677	1.8505731686968934	0.6668108144259547	0.003128614001473587	4.664906587851261E-6	0.7081158902768886	1	-3.9447771960778724	26.67455109052184	1	-2.614189437364041	44.12667644045833	1	-2.5338232770542284	49.0109586782018	1	-2.33687726918894	20.315911163482504	1	-3.2502202723042792	48.706844454110694	1	-1.709928686509002	21.269624820007532	0	-4.334841984955551	479.68920755254976	0.002901512909946118
11334000	-6734.255824507496	-6399.585558486939	-334.67026602055756	-6399.585558486939	461.89662954847245	5172.059417638103	-239.48061721730477	0.007279079527169261	1.8505731686968934	0.6690391548048661	0.003013134262081893	6.260676324786476E-6	0.8026336511487195	1	-2.5348441766716627	24.563361881088117	1	-2.333886302463937	40.8263846124308	1	-2.9167011337851414	45.43085024560444	1	-3.3227002546031663	27.066750619966747	1	-2.6548474138236235	55.96505838161947	1	-2.2202717985570435	19.52670089933982	0	-3.7019341139666193	461.89662954847245	0.0028795276385725132
11335000	-6725.37567726	-6405.352078534874	-320.02359872512625	-6405.352078534874	463.47454543247784	4776.512756415802	-236.54767464640312	0.009955905782937846	1.8505731686968934	0.6807967422585931	0.0031207520607504304	3.5555763297514896E-6	0.6486558069462666	1	-1.6949510579674114	21.714588143997425	1	-2.3335261288019327	40.97528572499586	1	-2.5271473036552092	49.87363061910658	1	-1.8905791379397925	23.92764251710113	1	-2.7269189644062055	57.08193659215521	1	-4.242859886643163	17.26206167921364	0	-3.711173787252094	463.47454543247784	0.0030524727229661883
11336000	-6727.68658058414	-6395.644699601903	-332.0418809822369	-6395.644699601903	458.38676041943484	5005.316365070105	-239.19947095514837	0.006360794056058141	1.8505731686968934	0.6413372056691853	0.002882999794135715	3.1275217711246E-6	0.6287708826672066	1	-1.7009650419661917	21.300682523253453	1	-4.05172342110447	34.01362416196665	1	-3.1599299977809836	44.344573184536536	1	-1.8439922881302062	23.70515620354685	1	-2.8523264322224886	58.34507992398365	1	-5.173760698095196	16.617781843741543	0	-3.715634267243158	458.38676041943484	0.002597867296245274
11337000	-6718.150669418958	-6392.459039019823	-325.69163039913565	-6392.459039019823	465.8308485575294	5409.348970161655	-242.77025956969572	0.00989499827222817	1.8505731686968934	0.6804889970387145	0.0029874744880852215	3.862878372459532E-6	0.6702939526697063	1	-1.8203289776326044	22.691308448993507	1	-3.432262920892402	35.30049750962801	1	-2.836630067643688	45.86799423348413	1	-2.589687623558485	25.80872186840113	1	-2.640510365636034	55.62536735398942	1	-1.8710428647182997	22.953312620525395	0	-3.7424683030299613	465.8308485575294	0.003057479768637783
11338000	-6716.189439357724	-6387.02104103604	-329.16839832168404	-6387.02104103604	466.5943674071298	5262.0010735098585	-240.25520671336128	0.007024710041103585	1.8505731686968934	0.5976667763468454	0.003239390007476801	4.586913776613213E-6	0.7420938450826815	1	-1.7520175669632372	22.329069518470817	1	-2.3871428427616666	39.621864910900264	1	-3.0141392528104607	44.9604031455362	1	-2.4251347806159016	25.467287426837235	1	-2.6270646250133893	53.82965965483105	1	-1.7251514294823032	22.16564444948906	0	-3.7570593165392077	466.5943674071298	0.0029826695467125995
11339000	-6717.287884465644	-6397.927487391112	-319.36039707453267	-6397.927487391112	476.5999336935357	4627.673932750333	-235.1595584747709	0.007702102277370466	1.8505731686968934	0.6998765785564862	0.0033637863180183904	5.945650756542152E-6	0.7779405339862534	1	-1.696155305110884	21.75034018540044	1	-3.0391642275301995	36.355231503881576	1	-2.532551139479509	49.06285160694815	1	-2.4115880342391263	25.43764478213748	1	-2.6199280096215967	54.334958152355036	1	-1.6957640566814485	21.59115080035977	0	-4.144016011221034	476.5999336935357	0.0033593721651357334
11340000	-6711.567599902843	-6396.625805479325	-314.9417944235175	-6396.625805479325	450.89550881373987	4289.648609558947	-232.9969666055471	0.01220447623773831	1.8505731686968934	0.7338676354560973	0.003890763030290183	1.0129207880180149E-5	0.8487560000390255	1	-1.897818601350669	20.235909991370498	1	-2.4766767849836206	38.80792906828505	1	-2.6378815132439404	52.03460199490002	1	-1.83674437769536	23.666475366178847	1	-2.9017689409236658	50.55172991243477	1	-1.8379070232341763	22.818607821075286	0	-3.9073526544144865	450.89550881373987	0.004177219358261547
11341000	-6697.883956503015	-6390.454171341387	-307.4297851616277	-6390.454171341387	455.83409954939333	4023.309941960315	-230.47465992602366	0.007725343515929675	1.8505731686968934	0.7204453727677792	0.004408140449561995	1.3164037797749446E-5	0.8729780779792587	1	-1.7307830681764114	20.987756132218667	1	-2.6887148855167995	44.541714659070536	1	-2.546107128668421	48.643331112937524	1	-2.025955675901767	21.01242879079886	1	-2.7401419632974084	51.88404852978628	1	-1.935034526768176	20.186595431145534	0	-3.7557791168919814	455.83409954939333	0.004847063987018924
11342000	-6700.4572163278235	-6384.734889922161	-315.72232640566324	-6384.734889922161	435.5147876052855	4014.7501596386514	-229.14598113551517	0.011242328335195943	1.8505731686968934	0.6950449252066488	0.00463767792504697	2.7364865138104897E-5	1.0830134579422959	1	-1.9289593654472905	23.108632612323216	1	-2.7374383052520055	37.42186936440908	1	-2.6718103928656047	52.384244959487106	1	-1.7636627070987048	23.13581930458816	1	-2.647646057628645	55.805115778614706	1	-3.004067841826582	25.431626887962572	0	-5.036252597165852	435.5147876052855	0.005057361637309957
11343000	-6709.34834071864	-6393.963722570385	-315.3846181482557	-6393.963722570385	482.3890090867674	4361.901407898493	-233.23619474819233	0.011490682762045835	1.8505731686968934	0.7213531318957865	0.0037679006105950453	1.1962587704465097E-5	0.9741617130749864	1	-2.4914377858565184	19.01268598699204	1	-2.564230851643498	38.25238679066651	1	-2.7222769553152006	52.83937961832225	1	-1.8336045191144235	23.649281123293505	1	-2.99927465339205	59.45906043284635	1	-2.8740353886540975	18.554271338783984	0	-4.528264216504185	482.3890090867674	0.004094076637222171
11344000	-6703.312124964317	-6389.589133654975	-313.7229913093422	-6389.589133654975	452.11326435656105	4309.787137882406	-231.9003646011216	0.009952586653249822	2.2051017629854752	0.6974415542806827	0.003570313136090575	1.0269519241900191E-5	0.9819360922604474	1	-1.8976879541555687	20.236322969734907	1	-2.335037003773568	40.71427119707119	1	-3.307637578915244	56.2400679319253	1	-2.2953176824949075	25.171324616650693	1	-4.713078954113998	44.41194466643974	1	-2.1109910577416677	19.74840522462817	0	-3.8608011972699936	452.11326435656105	0.003857895383624298
11345000	-6728.365076016092	-6399.092827432152	-329.2722485839392	-6399.092827432152	468.7138700692392	4701.894318548471	-235.88774089930135	0.010091563912110125	2.2051017629854752	0.854868781358297	0.0035416065034726365	1.0233227845969788E-5	0.9618244557735235	1	-2.3732274707282848	19.198542888310875	1	-2.8457688272655757	45.30232895317067	1	-5.061370129712756	39.62296626962035	1	-2.111030198768082	20.791953133927098	1	-3.593481167643697	62.65884118426686	1	-2.2090848467517783	19.54815172038199	0	-3.80885229851169	468.7138700692392	0.0035623036207032594
11346000	-6719.641552635624	-6406.738529181201	-312.9030234544238	-6406.738529181201	472.0996497370205	4682.797502606241	-235.56196737313047	0.007737371100710223	2.2051017629854752	0.7479116653981551	0.003052839141433454	3.3732095721804694E-6	0.6994299147078756	1	-1.711792007392234	21.1579923490633	1	-2.3955721838025106	39.52374606591512	1	-5.781742856309904	38.45220694860433	1	-2.4137314163657866	20.17760304292097	1	-3.0520944052985968	59.80871156837066	1	-2.223588866660841	23.97437912857741	0	-3.9255642824279917	472.0996497370205	0.003215923348252335
11347000	-6707.783523004769	-6395.7653744540585	-312.01814855071126	-6395.7653744540585	460.32479343706825	4493.629886292846	-233.57685353289745	0.0089656593519709	1.7690725886693486	0.6837122715596109	0.003864325511829565	5.753326062685515E-6	0.6513870322985338	1	-1.751267551990764	20.848929073306415	1	-2.3530334561542636	41.758697959482426	1	-2.9972568531254327	45.03796226329538	1	-1.7462831171077067	22.871984403346993	1	-2.6199782943746412	54.66732115287484	1	-1.73442845460146	21.038351556756314	0	-3.7021864334248726	460.32479343706825	0.004214947805579849
11348000	-6715.337179263584	-6390.770102818507	-324.56707644507696	-6390.770102818507	475.9656727819482	4836.510643828835	-236.6983049110371	0.00912182620389131	1.7690725886693486	0.7303803256996328	0.003219174427250443	7.245410386195099E-6	0.8512153128732439	1	-1.7133964731502278	21.140916792364848	1	-2.6024120590575315	44.05662787395343	1	-4.692873005504849	40.302570348380705	1	-2.140423422886502	20.72230948771417	1	-3.0450020819924495	49.6939558638564	1	-1.7053310514278412	21.332992123770932	0	-4.108920068736212	475.9656727819482	0.003335622413065426
11349000	-6718.054394989442	-6393.610926227211	-324.44346876223096	-6393.610926227211	490.55062760667795	5069.556719768823	-238.5149003652196	0.008087659191578653	1.7690725886693486	0.7979223260231755	0.00378278585838365	1.3594351052713646E-5	1.0068898855053081	1	-1.7120363053156595	22.00083990047056	1	-3.396232204564585	35.38711832879925	1	-3.599350858531202	42.865805471961025	1	-1.861725794028528	21.57487196185414	1	-2.669724193303397	52.79608871471557	1	-1.7286073904626684	22.19629261252103	0	-5.259800116104483	490.55062760667795	0.0039761704205659686
11350000	-6708.067241717948	-6398.821914303141	-309.2453274148068	-6398.821914303141	468.1555795015485	4654.639169349242	-235.48543480908776	0.00753923593118617	1.7690725886693486	0.6520982318203681	0.003883139868162608	1.049060200416058E-5	0.9505340957198603	1	-1.7884033274137885	22.538042377346372	1	-2.70134349101832	37.575979020530106	1	-3.033909577741063	44.871427286010146	1	-1.7759018126586705	22.07391614421551	1	-3.559545594130581	47.51365818779806	1	-1.8227468381689826	22.752042103951585	0	-3.7936074938665976	468.1555795015485	0.003876992183213298
11351000	-6713.9856940518475	-6398.7670278324995	-315.21866621934834	-6398.7670278324995	451.19795507842235	4731.344676881177	-235.72036516216482	0.008306225651710967	1.7690725886693486	0.5535708566910853	0.003954915486078458	7.162096361952739E-6	0.7470275970087741	1	-1.6931554863101557	21.628204936044142	1	-3.339939430049509	35.525885955167475	1	-3.9242393268101585	41.98718246382219	1	-1.9631424847179182	21.19927120040536	1	-2.692086641146478	52.45888561939637	1	-1.6995172660904798	21.825978075345596	0	-3.895224585264301	451.19795507842235	0.003936451013812424
11352000	-6717.372279608968	-6398.104140327818	-319.2681392811499	-6398.104140327818	472.2111181172556	5099.333494555361	-239.69181411678946	0.009883625954467986	1.7690725886693486	0.5254453825740887	0.0029364498841818673	3.530460122938313E-6	0.681174975450245	1	-1.9994833868857154	19.948900288748323	1	-2.503072346671088	38.625033175372245	1	-2.5285709100845413	49.2717585815408	1	-1.7438975136913155	22.803114276234393	1	-5.7430041298334	42.44435256337035	1	-2.0302085106220433	23.47723502085181	0	-3.9301088024856283	472.2111181172556	0.0027370472767080205
11353000	-6721.462386020358	-6392.037382521541	-329.4250034988169	-6392.037382521541	456.69481844428844	4897.474207494919	-237.1724720172754	0.008882840507724733	1.7690725886693486	0.6411812820482168	0.0034516495046686886	4.7992581691093495E-6	0.685582057388512	1	-2.4387193969001677	19.093521045285705	1	-2.4851042622321877	43.2589463569122	1	-2.9196402075805716	54.23513727035123	1	-1.8118681529161016	21.825350572177058	1	-2.621613394897267	54.8528637645348	1	-1.7677139753522044	22.47056601955067	0	-3.7393704992125585	456.69481844428844	0.0029207676127722872
11354000	-6720.72851131569	-6400.094285389967	-320.6342259257235	-6400.094285389967	456.12094859867074	4970.157823694962	-237.99152936711107	0.00926692339021525	1.7690725886693486	0.5185465036405663	0.0033665955632369315	4.166463975720489E-6	0.6375229141608517	1	-1.7682890575537946	20.7519672635884	1	-2.838978307626669	45.27184605360237	1	-3.268154365742504	56.06046118872537	1	-1.8470501955881744	23.721081068071875	1	-2.622379790341627	54.912420532462136	1	-3.011586534389439	18.393320317646467	0	-3.749984376781733	456.12094859867074	0.0031928205721956137
11355000	-6725.295086532293	-6407.340763430368	-317.9543231019256	-6407.340763430368	456.210547873628	4957.387493425809	-237.64223192936979	0.008662652748784286	1.7690725886693486	0.6309295950714816	0.003442109423922079	4.0078790613400705E-6	0.6479428462664335	1	-1.7166992698811956	22.05040954524312	1	-2.3726278129924703	42.10284744100491	1	-3.032277318035999	44.87870027768863	1	-2.3095999597473833	25.205299611505417	1	-2.7408991047355302	57.24907648939691	1	-2.8633323947512577	25.205102618584977	0	-3.748241277993482	456.210547873628	0.003101455327947431
11356000	-6731.758120376647	-6390.889448048261	-340.86867232838506	-6390.889448048261	507.86308538592414	5495.636690738329	-243.7177418388511	0.009963546549536491	1.7690725886693486	0.7260143334302365	0.003007535465737354	6.4789704656578406E-6	0.8708797761321687	1	-1.9365099487481192	20.119246892852523	1	-4.07328759281871	33.97420369413432	1	-3.5597008455187735	42.98305698721502	1	-1.7531763128265379	23.001203999926773	1	-3.406241871076293	48.07176342024587	1	-1.8835567264189217	23.001014024551537	0	-7.500568904912244	507.86308538592414	0.0028159486127622554
11357000	-6724.001748443152	-6398.934489302914	-325.06725914023787	-6398.934489302914	456.3581970592345	4899.110273182058	-238.38544856127663	0.006453086472578328	1.7690725886693486	0.609066995571711	0.0032279397793658618	4.907879521316471E-6	0.7072495114344067	1	-1.7515110455598761	20.847445597493593	1	-3.484028498123064	35.17885739264566	1	-2.6070199970986225	51.66917885692876	1	-2.821783267259474	19.56083225519989	1	-3.5545048906150067	47.53115184766678	1	-2.34211735205546	24.23835767103056	0	-3.7454382821602628	456.3581970592345	0.0032054744103283957
11358000	-6725.960346994508	-6391.773646062335	-334.18670093217315	-6391.773646062335	484.8041365146474	5245.629428544479	-242.14420399838883	0.010684406089655197	1.7690725886693486	0.7691865635718655	0.003203931103140108	6.937638877895329E-6	0.8498183041462454	1	-1.8295401406235492	20.474883888079678	1	-2.5577174052374656	38.28934417329958	1	-2.637737088694884	52.03301318785116	1	-2.4915713662834116	25.609058639967973	1	-2.750679169248394	57.36060749187656	1	-2.2118319489985785	23.946811983754753	0	-4.721996886011747	484.8041365146474	0.0031445835794030328
11359000	-6720.4605411323155	-6393.807001208746	-326.65353992356887	-6393.807001208746	482.8548535433607	5188.208049738449	-239.62064665813037	0.0086149243450602	1.7690725886693486	0.5966920113547284	0.0031872672549699364	3.924403717485157E-6	0.6915109852084479	1	-1.8947880592655344	20.245525920314737	1	-3.627432282408979	34.85753176944801	1	-2.6346109534434845	47.369377810352034	1	-1.8160620549998183	23.54752393273386	1	-4.969554896331246	43.87464474572532	1	-1.6985484029990205	21.80049769781149	0	-4.5641206700573	482.8548535433607	0.00287424447267605
11360000	-6727.57187734891	-6398.5079278371795	-329.0639495117301	-6398.5079278371795	475.04964892217157	4976.4214231442975	-238.54151615716387	0.009960060792760097	1.7690725886693486	0.7762131099374304	0.003530365483842561	4.823157839864213E-6	0.673863699620071	1	-2.403007183498067	19.150117693957533	1	-3.373632507919027	47.29336385840115	1	-3.695960212851133	42.59014413847519	1	-1.8025964248925335	21.881416589677055	1	-2.674296336094726	52.7216444662116	1	-1.8575025810713566	20.436336729456105	0	-4.060712349004711	475.04964892217157	0.0032148789014749763
11361000	-6730.980172799571	-6408.90581005907	-322.07436274050053	-6408.90581005907	449.11020890169357	4743.477937536362	-237.0638840250269	0.010981607139954839	1.7690725886693486	0.5319311124824151	0.0036194543741771747	4.440338701250203E-6	0.6426097241745424	1	-2.0360228289979725	19.858645581877568	1	-2.405392266974358	39.417781499644796	1	-4.047109190598716	59.087348455041074	1	-1.7423094819384541	22.588819065265366	1	-3.6793824782495532	47.11255626281282	1	-1.7216835820158272	21.144334639948145	0	-3.98661932076228	449.11020890169357	0.003115802314723699
11362000	-6720.73791719522	-6397.490422519913	-323.24749467530637	-6397.490422519913	484.5028877198894	4911.580227371496	-237.2173600937843	0.00838561854103869	1.7690725886693486	0.5790073614134552	0.003245455636901079	5.378965445746488E-6	0.7128301914927535	1	-1.9561483162117859	20.063821968279537	1	-2.4306538295739615	39.17567112909114	1	-2.553713764800951	50.813370680236325	1	-1.7478966105286255	22.908161978479043	1	-3.8908088589229686	46.46400247392729	1	-1.701277797781285	21.403274149907226	0	-4.696775230965326	484.5028877198894	0.002895872354710742
11363000	-6703.896247036362	-6399.762242658047	-304.13400437831484	-6399.762242658047	442.80976069293973	4636.413301008842	-234.90287527650077	0.009285992759054165	1.7690725886693486	0.45317300225695006	0.0037928368705988777	5.210019830718325E-6	0.6481788139062971	1	-1.739980814363031	20.921583893255534	1	-3.6227505914932583	34.867686860344485	1	-4.458750857553721	40.77148007660211	1	-1.7532405653650731	22.318127570182355	1	-2.7048013738861814	56.794614738460595	1	-1.7631877412451316	20.85200040692792	0	-4.3732453013895665	442.80976069293973	0.0035408062859406237
11364000	-6702.7135719945945	-6393.1965559600685	-309.5170160345256	-6393.1965559600685	485.242639989064	5043.5601006310735	-238.57460715570073	0.007230794850792216	1.7690725886693486	0.5093317465577758	0.003325664991448754	3.3964302199106335E-6	0.5952962585900908	1	-2.0569772382965064	23.495892693798485	1	-2.3360644513106594	40.64861726988403	1	-2.850501179635194	45.788231222589374	1	-2.2513857800990227	25.064274922538505	1	-4.1574954143944165	45.729737200026456	1	-2.0097749763078907	23.41774726578713	0	-4.759245003708118	485.242639989064	0.003099899836114457
11365000	-6711.121171144283	-6398.841556261734	-312.2796148825496	-6398.841556261734	467.6338017322442	4629.444417190285	-235.3482881107679	0.007475755886813035	1.7690725886693486	0.4978090859012639	0.003481904904896577	4.135445945831999E-6	0.6312708152113151	1	-2.250326230664701	23.976612736581192	1	-3.680962617239099	48.24542245825144	1	-3.6114715031329463	42.83045946742528	1	-1.7716943598069195	22.110707238365272	1	-3.576545357868865	47.45505099854141	1	-1.7749571930935713	20.78803608405908	0	-3.78039333526477	467.6338017322442	0.003253585326124709
11366000	-6723.812835704933	-6405.326468571182	-318.48636713375055	-6405.326468571182	485.84134493938865	4556.066502784559	-234.19742769067688	0.00949913870379826	1.7690725886693486	0.6262997769008343	0.0032865079814137894	3.827819809396509E-6	0.6412574196867418	1	-2.1819440319003256	23.81679563035563	1	-2.512307392811702	43.4643243448088	1	-3.7503812353521893	42.44061087509629	1	-1.7888186338402277	21.97365561977791	1	-6.359167193539691	71.63749895283865	1	-1.7744928038568146	22.509802486117284	0	-4.81112252684561	485.84134493938865	0.003090052497414043
11367000	-6744.651481604893	-6400.215360780707	-344.43612082418605	-6400.215360780707	464.69235585297247	4376.896673566917	-232.96042492106477	0.010856504802528921	1.7690725886693486	0.6950882748173919	0.00391060485903235	1.4076055656243693E-5	0.8857134054584351	1	-1.6949342783520351	21.714026273236712	1	-2.3461210601976425	41.59713178396171	1	-4.5617810108440455	40.56114383723989	1	-2.510201558507635	20.01596483272622	1	-2.8370257271709773	58.21218892745533	1	-1.837995697373414	20.50876345100561	0	-3.7247466722460145	464.69235585297247	0.0034154791778308225
11368000	-6734.087848915875	-6394.591425967628	-339.4964229482463	-6394.591425967628	443.9694421231637	4811.1379836362385	-236.3700435590204	0.008492020012318977	1.7690725886693486	0.6387187772936814	0.0033289593771637935	6.394534595434828E-6	0.8121925884327882	1	-2.8489944550035498	18.53060819170263	1	-2.4239861654989667	42.72058900338211	1	-3.2253396053004186	55.86088821342526	1	-1.7655267767644511	23.15605183341213	1	-2.652174228092104	55.9077250896293	1	-2.1220541900221557	23.72616026653916	0	-4.289380018373175	443.9694421231637	0.0026720624109607314
11369000	-6747.136859201434	-6393.35740367371	-353.7794555277244	-6393.35740367371	500.48594046984886	5540.643696901301	-242.15806443451854	0.007406120586225966	1.7690725886693486	0.6794495638418924	0.0029354740864212326	4.890105376941487E-6	0.8739293715533598	1	-1.7448262401967058	20.88940090777075	1	-2.465160433391335	38.89328956009719	1	-2.5709704995145097	51.14178462415903	1	-2.414605518532213	20.176082102683456	1	-2.8661590516446545	58.461757956432834	1	-3.3971863645060676	17.98871140464174	0	-6.435470775923359	500.48594046984886	0.002033392845443678
11370000	-6741.863360412336	-6394.69831521008	-347.1650452022555	-6394.69831521008	459.79363552416305	5057.850320955883	-239.37397250519817	0.006481042785901165	1.7690725886693486	0.6513799163915521	0.0030650158295030226	5.185429232863306E-6	0.8308211999744881	1	-1.7638045090844472	20.776305721818773	1	-2.73501483277494	37.431975800520334	1	-2.5414664146432155	48.76324409967511	1	-2.331963613291925	25.257741304186588	1	-2.6373107946206567	55.5350622974894	1	-5.29725134284086	28.292965388405797	0	-3.704422334213121	459.79363552416305	0.002228085104383913
11371000	-6744.728881003065	-6403.020004656368	-341.70887634669754	-6403.020004656368	487.2149100732204	5570.652669561459	-243.31519827530366	0.009046324845572733	2.0918039618748616	0.5853811156017585	0.0031722747684829675	5.355413781175031E-6	0.7889624024649488	1	-2.0092880282090437	19.924136414806092	1	-3.6818923629207823	34.74093777965976	1	-2.592863917466631	47.8471310209437	1	-2.103682453009445	24.669384668764955	1	-2.6200732119093697	54.68316035348064	1	-1.7336622857076134	22.238432258302513	0	-4.934574315372908	487.2149100732204	0.0025893707882785368
11372000	-6732.468132137696	-6398.278867591198	-334.1892645464979	-6398.278867591198	495.20992895082503	5253.712776491423	-240.0313009301108	0.007412259079458881	2.0918039618748616	0.6502584624698755	0.0030919231493567365	4.000402033831852E-6	0.7590476181118608	1	-2.647860068008651	18.789203833789365	1	-3.02211526829379	36.407761690009934	1	-2.5306954533676214	49.14867034742351	1	-2.612150317456533	25.852988878885004	1	-3.2188158023399316	60.801693546735336	1	-1.9728099129863983	23.305402610454145	0	-5.773192323769088	495.20992895082503	0.0024783496079188545
11373000	-6732.225816094977	-6390.691037388095	-341.5347787068818	-6390.691037388095	485.37001248631015	5088.96274091865	-238.68734266465097	0.00783507600741884	2.0918039618748616	0.8477662427530349	0.002960979353585286	4.171073103673562E-6	0.7707503207035505	1	-3.5734314163622436	17.77066295348331	1	-2.333506521008008	40.918897818900575	1	-2.541051389644336	48.77481078277818	1	-2.1764222586827473	24.87149548041189	1	-3.2818988099335242	61.1442243495837	1	-1.7431219267937301	22.310547868820812	0	-4.770183156270284	485.37001248631015	0.002489176132050532
11374000	-6735.993190583989	-6393.526206346627	-342.46698423736234	-6393.526206346627	480.69241095502514	4717.573821202793	-235.61035087443003	0.009108005318085048	2.0918039618748616	0.7394682756237826	0.0033397717078493512	5.981140322362548E-6	0.7984141595363999	1	-2.38232230456118	24.262111938501896	1	-3.3786106181434175	35.43009539286878	1	-3.155540870770957	44.36189141377041	1	-1.968597772556675	21.182000542069286	1	-4.529386982989648	44.82165843359374	1	-2.303423380192264	19.374622145959723	0	-4.403837037482203	480.69241095502514	0.0028417577264926493
11375000	-6741.731650047562	-6400.022767745211	-341.7088823023503	-6400.022767745211	480.29965164640396	4994.005555600392	-237.9241492911196	0.008499109015124396	2.0918039618748616	0.8017376069234905	0.0030441341096343268	5.614780883683655E-6	0.8638338392845525	1	-2.6621598300662193	24.796975054999365	1	-4.182972212393632	33.778054940801724	1	-2.934625805441403	45.3398581940505	1	-1.845527244228381	21.648961985998792	1	-2.8297969846198043	58.147889357529735	1	-2.0867711752933	19.80173957119524	0	-4.376417978126755	480.29965164640396	0.0026630321889293132
11376000	-6729.672703918931	-6397.670827511805	-332.00187640712574	-6397.670827511805	457.9687296936314	4655.625684167804	-235.44860986882227	0.01013772289997043	2.4610468937401144	0.6972280672764367	0.003607643019109212	7.841934791242075E-6	0.8836029919385894	1	-2.2436991924068077	23.96152462010124	1	-2.520733800932703	43.524904689136726	1	-2.526576628183978	49.80626934719422	1	-2.090962995663336	20.841246278466404	1	-3.0694604292097147	49.56421381520274	1	-4.032997248308654	26.854581910752252	0	-3.7204533274123204	457.9687296936314	0.003194239228154185
11377000	-6714.783046412235	-6387.389579934184	-327.39346647805047	-6387.389579934184	476.02875203876243	4942.773143063111	-238.71545628430266	0.010504579419901471	2.4610468937401144	0.6596421193958371	0.0034398920831687743	5.570078059763976E-6	0.8004749667657649	1	-1.803717100427589	22.61418592635371	1	-3.110794566249874	36.141953207224965	1	-2.5464200358775293	48.63578061373786	1	-2.7420009664800307	19.66935851330545	1	-2.8784277052123324	50.7124103421426	1	-3.659933619861447	17.743384636788676	0	-4.112347702112629	476.02875203876243	0.003102102726621768
11378000	-6715.993058816074	-6388.621939036886	-327.37111977918784	-6388.621939036886	461.69911359183465	4884.267140040606	-237.60653856153837	0.009937634603975226	2.4610468937401144	0.6349214098486506	0.002893761718069663	2.460713076042429E-6	0.6492272961048742	1	-2.4720002356777813	24.44240020539108	1	-2.4436687268457353	39.063802136075736	1	-3.657498047977278	42.69826194815001	1	-2.1450288213783346	24.786320190767867	1	-2.631694325239649	53.65152666770102	1	-2.42120221736721	19.17782535718739	0	-3.701445345569869	461.69911359183465	0.00248144182579442
11379000	-6723.073507224687	-6380.411413897173	-342.662093327514	-6380.411413897173	488.5805857220424	5177.8022140296225	-240.08145905051055	0.009473522175937263	2.4610468937401144	0.8750019918104003	0.003089372398265329	4.6060100465713125E-6	0.7875526517300284	1	-1.7016218950511544	21.861769441091568	1	-3.009031079347506	36.44857068604763	1	-4.583829251267449	40.51696743927652	1	-1.765570942050777	22.169378324151772	1	-2.7245296133797883	52.054937871051195	1	-4.387886249810333	17.153028868575554	0	-5.063395891983821	488.5805857220424	0.0027307786253580415
11380000	-6716.759181737426	-6390.84297762278	-325.9162041146452	-6390.84297762278	495.931958447434	4960.748892325183	-237.6851368479567	0.00871933841113085	2.4610468937401144	0.6281602820990021	0.003157393142797244	4.801537395882936E-6	0.7383086267648037	1	-1.7052373802198153	21.236902101595668	1	-3.018732250755394	36.41827136567076	1	-2.56305372695135	48.2961759957975	1	-1.865528930333769	21.55825186444094	1	-2.6661302084055842	52.85709714231473	1	-3.4188940757577746	26.046249792832175	0	-5.858805815411037	495.931958447434	0.0029173519201298303
11381000	-6719.572081426308	-6395.70306548093	-323.86901594537846	-6395.70306548093	431.5842604188997	4746.970280705286	-237.2593703639891	0.006545500415641629	2.4610468937401144	0.5892377131173595	0.0031800722103494765	3.2284673222319192E-6	0.6766525653040114	1	-1.8989989767953475	20.232185132061154	1	-2.3933373770168966	39.54905107691235	1	-2.5479318092907484	48.600104263239245	1	-2.2240217288463855	20.538331850774007	1	-2.896709331828745	50.5859359958018	1	-2.6627415283813303	24.86106296564496	0	-5.493116392356229	431.5842604188997	0.0027386713316690614
11382000	-6719.885345213847	-6399.459790925161	-320.4255542886866	-6399.459790925161	493.50539176889293	4869.410995787208	-236.86719354341724	0.008305950180157501	2.4610468937401144	0.5260843800291519	0.0031057530323117142	2.4969810766630904E-6	0.5834096501863802	1	-2.035429180140028	19.860069237804378	1	-2.3631997434778196	41.95147611933849	1	-2.9529344079682387	54.43487057818966	1	-1.9803330728549802	24.277677116786048	1	-4.12532433733267	45.81414054658717	1	-3.009033577124299	18.396216353760202	0	-5.577486297678552	493.50539176889293	0.002658094721080307
11383000	-6722.972855027728	-6400.87443246711	-322.0984225606177	-6400.87443246711	472.07314633798745	4856.042995026497	-237.2141306203474	0.00977695781125045	2.4610468937401144	0.6091800711897568	0.0036168626505597907	4.3161750888788125E-6	0.6713602299841634	1	-1.8407569409146445	20.431872062701192	1	-2.5285866756798727	43.58021956117432	1	-3.66918771867644	57.73164030886632	1	-2.204337815889496	24.94491797545101	1	-3.513134606994405	47.67679572971404	1	-2.581848202839582	18.936394089965074	0	-3.92449028809467	472.07314633798745	0.0030294224452479842
11384000	-6720.983687601074	-6396.337839162557	-324.64584843851645	-6396.337839162557	475.0002190017249	4900.306763887563	-237.4269240268204	0.007388568900168454	2.4610468937401144	0.6095386508303775	0.0029269964991195676	3.1519016594533283E-6	0.6984959995987711	1	-2.13400510222639	19.63972324875113	1	-2.588357333293551	38.12013752336524	1	-4.057074870311141	59.12106267192734	1	-5.844658859583541	17.014052836201163	1	-3.739684250068204	46.920519504166705	1	-2.144446746210143	23.783018839335437	0	-4.0581945898042875	475.0002190017249	0.002559274932152099
11385000	-6731.064520811375	-6405.5244214407385	-325.5400993706366	-6405.5244214407385	460.1610727710516	4637.8653892229195	-235.1447978392822	0.007848901834067598	1.8604140511449019	0.6761971368821287	0.00347259981174115	6.3398185458066825E-6	0.7883523509785685	1	-1.711697501817798	21.15902070424306	1	-2.3377718402705185	40.56419928927847	1	-3.555536024347787	42.995521384690505	1	-1.7803057610748303	23.294749404650233	1	-3.4037233590027056	48.08142373429618	1	-1.7221765910193427	21.139794507940234	0	-3.702759354067969	460.1610727710516	0.0030310016797690013
11386000	-6746.345876875284	-6411.022596800984	-335.3232800743006	-6411.022596800984	464.1211188016202	4703.102664444992	-237.00288138044976	0.011352407734448546	1.5756413468540842	0.6263523468541802	0.0037101278499009956	6.975992591583992E-6	0.7229444977084717	1	-2.164107095337676	19.577920862550727	1	-2.944955415296743	36.65508297848898	1	-3.7860479053580898	42.34468369968684	1	-1.8664984449992594	21.5540580413411	1	-3.87561850954813	63.856325543735075	1	-2.202895021333707	19.56013133651519	0	-3.7176845801462903	464.1211188016202	0.0031929323883701133
11387000	-6727.495626854114	-6388.784394003156	-338.711232850957	-6388.784394003156	478.97807402911997	4949.463298761623	-240.8014686345936	0.012046198036423608	1.5756413468540842	0.5755152523304543	0.0037929196243925334	4.586666468602025E-6	0.6481673222250857	1	-1.867041858275725	20.337387010228994	1	-2.5965041405455755	38.077005911876164	1	-2.957466012130768	54.46150022875558	1	-1.748894444154202	22.390182446093565	1	-3.598459041302712	47.38037054293958	1	-1.8919572985566284	20.3189073934069	0	-4.288009985569286	478.97807402911997	0.0029617087677256157
11388000	-6739.802895984398	-6395.469315648041	-344.3335803363573	-6395.469315648041	482.2637935579117	4955.725362082665	-237.68207357471917	0.008859383515304981	2.0973324609595276	0.7513962723241627	0.003096528833208528	4.6150078151737865E-6	0.7681268181660095	1	-1.7117467187805477	21.158484826661926	1	-2.5340836808290423	38.42848828776645	1	-3.2892850848821062	56.15709050982016	1	-1.7710541323840518	23.21185147358037	1	-3.497653105373807	47.732279769337815	1	-1.7221541674960776	21.140000067699884	0	-4.518750150776999	482.2637935579117	0.002449051962095697
11389000	-6724.167494783682	-6391.7312986434445	-332.43619614023737	-6391.7312986434445	458.96366831609936	4471.007510864221	-233.36811430357722	0.009035931642902364	2.0973324609595276	0.7905185649347298	0.003556426909610905	4.628198744012919E-6	0.7133497277060242	1	-1.903028361349711	23.019072011243694	1	-5.509115295966971	31.820837857271854	1	-2.8154650332362454	45.993493690429496	1	-1.8930175512147815	23.93829910759109	1	-2.6698575359243275	52.793869240426844	1	-1.7188391925240474	21.171430763092545	0	-3.7101049833618642	458.96366831609936	0.0030053860738779754
11390000	-6728.450281746052	-6396.4075199106655	-332.0427618353857	-6396.4075199106655	476.47541914863245	4455.54918953478	-233.43290790733766	0.010167962671028158	2.0973324609595276	0.8072204193983281	0.0035559526390386126	7.015142355840695E-6	0.8228190419079595	1	-2.2206022901858242	23.908292259938047	1	-2.7593255951235074	37.33205374002133	1	-2.5738070036721563	48.11797705446495	1	-2.0273862725628007	21.008446344972203	1	-2.6293928372283633	55.26883730446101	1	-2.885923382671738	18.539945458214163	0	-4.137015701523999	476.47541914863245	0.0031954531365010557
11391000	-6747.652377526075	-6402.6796800804095	-344.9726974456651	-6402.6796800804095	493.0540010114971	4267.729145501486	-231.46368548327143	0.00942060152998653	2.0973324609595276	0.8620305767711012	0.00381963286132836	8.211558615276296E-6	0.791761537834626	1	-1.9152454407274453	23.061873798239734	1	-3.15692676476446	36.01039767378628	1	-2.6504409256218713	47.2142489217221	1	-2.364734566354782	20.264690302313348	1	-4.162984842226992	45.71543915496768	1	-1.7255865573534859	22.16959599705953	0	-5.527176384610771	493.0540010114971	0.0032482968802543632
11392000	-6726.4899322047995	-6390.86271760596	-335.6272145988396	-6390.86271760596	487.58843087052367	4114.795304745257	-230.7743003676573	0.012084443625175682	2.0973324609595276	0.6740201011107343	0.004010032344236592	8.408929302271677E-6	0.746731383838184	1	-1.700182259789646	21.83697301826795	1	-3.703223188705019	34.69601813311736	1	-3.071696545601774	44.70652683305063	1	-2.2551300009117474	25.073555991849254	1	-3.322095461185719	48.40449787994177	1	-1.7408074795689965	20.992087366753424	0	-3.741541863402569	456.57147138239816	0.0034540920310362254
11393000	-6744.429743881327	-6393.220728030899	-351.20901585042833	-6393.220728030899	467.74956597071775	4511.112932319051	-234.02788841275293	0.010229094552433097	2.0973324609595276	0.7812938663880797	0.003587082416298908	6.609601037510842E-6	0.8042753520896258	1	-2.623435965906796	24.72740491938148	1	-2.4889530258898738	38.720830490946334	1	-2.527750451958998	49.33282616589986	1	-4.287227632444463	28.392395377352404	1	-2.656884215946726	53.02620802550838	1	-2.139545925036712	23.770686714981178	0	-3.783238710025711	467.74956597071775	0.0026522651845297565
11394000	-6737.920964732035	-6393.208959296902	-344.7120054351327	-6393.208959296902	457.5683900912416	4678.925236138938	-235.5008492060685	0.009814235291779404	2.0973324609595276	0.7105720865333048	0.0036864017592989095	8.399554447065618E-6	0.8424119275706318	1	-3.5982145247153356	26.224603430982814	1	-2.5740656143834566	38.19762467887113	1	-3.222587933694828	44.10428617132627	1	-2.0151077111584064	21.042984306535605	1	-2.6581642936435665	53.00160280165707	1	-2.097250951236429	19.778447490689363	0	-3.7257104250230175	457.5683900912416	0.002913618051497991
11395000	-6745.267727426801	-6397.518021249096	-347.7497061777052	-6397.518021249096	455.1560572048871	4513.949373860244	-233.9926089703634	0.010094942379132209	2.0973324609595276	0.9706455807488107	0.0034836297319908054	6.303458833539606E-6	0.7783962630789971	1	-4.193827949302464	26.98112666570382	1	-2.417235439092882	39.299543747228824	1	-2.9273353209088415	45.37659968131715	1	-1.8453029324623016	21.650029007808605	1	-2.624404850063274	55.039497381051504	1	-1.8827881195853904	20.34901303280689	0	-3.7707776668493285	455.1560572048871	0.002928773054639068
11396000	-6716.3593034875585	-6388.519994248421	-327.83930923913715	-6388.519994248421	452.5912099815678	4417.137633508338	-233.06512996718772	0.008398476390082349	2.0973324609595276	0.7805529807529412	0.0033159984175551768	5.157098170108169E-6	0.7760708106435785	1	-2.3814526536649057	19.185051351200404	1	-2.364045189195842	39.941596620233106	1	-2.7952694231831674	46.11793592633678	1	-1.7847195151897435	22.003734471019484	1	-2.6628178357586716	52.9155091216156	1	-1.796757723330812	20.68146326084386	0	-3.8441837020510663	452.5912099815678	0.0028077920453148638
11397000	-6720.053697668865	-6388.142999328658	-331.91069834020715	-6388.142999328658	476.5592345329376	4718.650195560919	-236.64052137242385	0.010824308052445802	2.0973324609595276	0.6714106164543246	0.003413991014924582	6.222373206509255E-6	0.8091023225926628	1	-2.107729740347122	19.69558330438265	1	-2.595650531533367	44.01576925418672	1	-2.644313511497999	52.104397108660436	1	-1.7504838152176911	22.957315298254443	1	-3.2562168313735778	61.00660230904834	1	-1.7001468948199476	21.427205623818168	0	-4.141721941328534	476.5592345329376	0.002921945704022548
11398000	-6729.654997736202	-6399.092024286256	-330.5629734499463	-6399.092024286256	439.29335245630153	4059.8721339460853	-229.43686574626628	0.010477657801621491	1.6032503761887231	0.6732719042946296	0.004645794875454444	2.2587357080688568E-5	1.1118067561132956	1	-2.259410643880401	19.39543123002349	1	-3.6799737735711493	48.24251592260315	1	-2.5406041897212748	48.78745663949392	1	-1.8803628684280378	21.49586382003479	1	-2.730274192184404	57.12295180517185	1	-1.7027955482301667	21.89457410753121	0	-4.663349130824232	439.29335245630153	0.003860807890675102
11399000	-6733.728813859756	-6400.414672312733	-333.31414154702315	-6400.414672312733	427.7383257512782	4065.427842485001	-229.49055387966607	0.009731728202801012	1.6032503761887231	0.6889997874000625	0.004746512402839972	2.5608895892501013E-5	1.1374819558634555	1	-2.3706958594725567	19.202713731667266	1	-2.3914990205255413	42.35977104524642	1	-2.526083767106127	49.711875713362886	1	-1.9221216148314708	21.33712628521566	1	-2.6317224125539567	55.35555718304707	1	-1.6968443461559564	21.742286749259236	0	-6.0100190406435114	427.7383257512782	0.004061174276509281
11400000	-6719.096594954905	-6391.733741919212	-327.3628530356933	-6391.733741919212	467.42328284089973	4158.226880234101	-230.70965446572646	0.011142660188275361	1.6032503761887231	0.7866470146214922	0.004543721042060648	1.9685678086132565E-5	1.0618977751523895	1	-2.0585490961816175	19.805578792578963	1	-2.3372360242085093	41.2970873001835	1	-2.6708618924715584	52.37503154385374	1	-1.7881315681180268	21.978600053884307	1	-2.7060965975531235	56.81235896279516	1	-1.7548833403580522	22.39108933630693	0	-3.775345423437265	467.42328284089973	0.004095240628021644
11401000	-6739.6180756916	-6405.185683617129	-334.4323920744705	-6405.185683617129	473.60282080813107	4583.73700279421	-234.96642490048202	0.0075211891594268426	1.6032503761887231	0.880604855819893	0.004130445013566611	1.385953480483478E-5	1.0834505901625349	1	-1.7981357792998558	22.587053223928848	1	-2.333532939259231	40.97849318739989	1	-2.6879442920881798	52.53684159407668	1	-1.7418733922741525	22.64132495031927	1	-2.7615003436655927	57.47950694467346	1	-1.893787211201286	23.038913859900312	0	-3.990576283712527	473.60282080813107	0.003441117696260886
11402000	-6732.4456687207	-6399.0742876799395	-333.37138104076087	-6399.0742876799395	458.9221176502651	4454.908153518198	-233.22872232220513	0.008973983100877728	1.6032503761887231	0.7868636811962417	0.003641975998944949	7.597373227420609E-6	0.8472631852860428	1	-1.8276317171093435	20.482384559557406	1	-2.7432806772577636	37.39764038342841	1	-2.538921121702134	48.83690387131047	1	-1.965169595169407	24.223558140899584	1	-2.6295532210015966	53.72864525931365	1	-1.7597269265056563	20.87189223061446	0	-3.710459853753688	458.9221176502651	0.0032553605660871677
11403000	-6726.792832102947	-6385.4783010655665	-341.31453103738016	-6385.4783010655665	446.1839525538955	4461.581578040282	-234.10003596009622	0.007469269840279733	1.6032503761887231	0.8112365070698644	0.003973149270099607	7.7249250304317E-6	0.7723190489095655	1	-1.7141077032405785	21.133565541864886	1	-2.527889560865929	38.46638200718875	1	-2.53748347799002	50.38953867041333	1	-1.758888538883084	22.243124920963727	1	-2.6271125435263194	55.17352778265643	1	-1.696598435214331	21.535456536119387	0	-4.145255258771057	446.1839525538955	0.003438278695317276
11404000	-6739.438813736582	-6395.299726400502	-344.13908733608076	-6395.299726400502	460.6405756473336	4780.940513613246	-236.1131597254146	0.008649756109206179	1.6032503761887231	0.8149224082971285	0.003096353057103762	7.876435845725713E-6	0.9353242638698165	1	-3.6229092781797902	26.257692299227966	1	-2.5072326246566736	38.597617790259896	1	-2.6963993456982567	52.61394471121148	1	-1.7500490231553174	22.949623515516226	1	-2.8157831800349715	58.02021862529962	1	-1.731345260315477	22.21947777098982	0	-3.70137348384308	460.6405756473336	0.0026744369336822627
11405000	-6738.348060984326	-6397.578613632785	-340.7694473515415	-6397.578613632785	485.11079507679545	4689.633775524861	-235.75897269928097	0.00752635111805054	1.6032503761887231	0.8213027845100687	0.00349668671409414	7.465008633903967E-6	0.835668293997002	1	-2.850248210250272	25.11918355775504	1	-2.4258946673296258	42.73965803356422	1	-2.6244569075822337	47.475202255582076	1	-1.7915226428232394	21.954549512508883	1	-2.6269982527993747	55.168402298917115	1	-1.7110297243111268	21.25606219794728	0	-4.747979008744695	485.11079507679545	0.003181992359959809
11406000	-6724.69560682341	-6398.88038842383	-325.8152183995804	-6398.88038842383	496.055428833119	4512.988874483947	-234.3450108657691	0.007620114850619113	1.6032503761887231	0.8123932461794098	0.004267321636877824	9.385102861171174E-6	0.7667098547658523	1	-1.7960089941837984	22.57653429518614	1	-2.3336199580683896	41.0069007038134	1	-2.6483982459470234	52.147787305472534	1	-2.993155782161966	19.34236216504471	1	-2.6235582473225225	54.00690879803696	1	-2.390029930316306	19.228060305557484	0	-5.873606968076469	496.055428833119	0.004398763208799993
11407000	-6715.4549332319275	-6394.96856481746	-320.48636841446745	-6394.96856481746	443.9267794124349	4208.707624797396	-231.3442118083466	0.011273549582315903	1.6032503761887231	0.7147725011343097	0.00403052696175721	8.481686495210439E-6	0.7315898975725127	1	-2.1563813876162823	23.754494782539556	1	-2.499911793322588	43.37271192223342	1	-2.889578131716598	54.04807134089479	1	-2.4047494516869685	20.19329606031524	1	-2.648692679520501	55.8295085680835	1	-1.9777582703702652	20.067436452485392	0	-4.292362576253112	443.9267794124349	0.004495499920527352
11408000	-6713.5728826273025	-6392.065167143762	-321.5077154835408	-6392.065167143762	474.7145040301716	4596.307420570857	-238.05506407309625	0.005701056041863489	1.6032503761887231	0.8435400689663459	0.0035023893732654284	1.1684590314442892E-5	0.9597425949819889	1	-2.2710976225880875	24.023392146658498	1	-2.545434659503317	43.69548166976833	1	-2.8380496195560294	53.710087945903496	1	-2.2814760340111304	20.42188118212904	1	-2.6306207663601047	55.315667234859895	1	-1.899531683828899	20.294596862171886	0	-4.04380961534172	474.7145040301716	0.004339015857154799
11409000	-6715.635856816102	-6388.948296483857	-326.6875603322449	-6388.948296483857	446.4420834559568	4289.219768528809	-231.73014080248944	0.009017548208535892	1.6032503761887231	0.8570430872705109	0.004076157139545598	1.878261038837896E-5	0.9504414626947653	1	-1.7296233171614044	20.996662475699587	1	-2.337668667163692	40.568750491469444	1	-2.5262598493310158	49.50609129952635	1	-2.0959901286339195	20.8287563663207	1	-3.302283944011752	61.25178877636569	1	-2.403744248719211	19.20580707190346	0	-4.129813254879686	446.4420834559568	0.005046806973179205
11410000	-6705.30585810656	-6391.033226454214	-314.2726316523456	-6391.033226454214	485.5636489597665	4536.523331183583	-234.34261304449907	0.010329126092869931	1.6032503761887231	0.93308224387428	0.0035187036599612295	1.4510536556986075E-5	1.1006826463451402	1	-1.7362675916007861	22.2192229781727	1	-2.3416730518904703	41.46832645269877	1	-3.6248810163445726	57.561060532961925	1	-1.7798400756962625	22.041540297032075	1	-2.9132793073908574	58.83803216235407	1	-1.8903614936518234	20.324092474233606	0	-4.786913916056982	485.5636489597665	0.004295633905943641
11411000	-6701.923294363994	-6383.343519519209	-318.579774844785	-6383.343519519209	467.20031221946465	4417.547519962665	-232.87544295947916	0.009137559248486929	1.6032503761887231	0.7947574847279298	0.004315016360020441	2.07132331477558E-5	0.992162766817186	1	-1.7218981858237912	22.100360978682897	1	-2.5377083986390345	38.406601443810196	1	-2.5268020326780807	49.42521392418247	1	-1.7952153678552039	21.929304079404496	1	-4.141174592447834	64.88309898033083	1	-1.9054609044358268	20.275899834519976	0	-3.77017707188976	467.20031221946465	0.005192165341616542
11412000	-6700.69021523531	-6383.4512457578985	-317.2389694774111	-6383.4512457578985	475.83153263859515	4416.909740979555	-233.16665209974576	0.008200813066249611	2.1930290664627874	0.7456508685434333	0.003969203931929794	1.0355568435284162E-5	0.7993143241447339	1	-2.438119621580038	24.37541620983748	1	-2.3915378272735284	42.360253585958	1	-2.9553178086073264	54.4488923605326	1	-3.1553918532581893	19.15099625982564	1	-2.624821110795814	53.93646152570461	1	-2.212190015846793	19.542172004806595	0	-4.101677256019316	475.83153263859515	0.0047680759487227905
11413000	-6711.2383669560395	-6396.33856595117	-314.89980100486974	-6396.33856595117	484.26337439468625	4947.988569003264	-238.13761607265693	0.009809186614321416	2.1930290664627874	0.7374596635494532	0.0035749017529775507	5.444362663836264E-6	0.7100780345223979	1	-1.7702033236768118	22.43948040364393	1	-3.62774997683331	34.8568434292998	1	-3.093887069777895	44.612614702374245	1	-1.7533076179862335	23.003204755580608	1	-2.7236590296065346	57.041497012849135	1	-1.8527309673739325	22.88052146828793	0	-4.676936348713543	484.26337439468625	0.00403156408291997
11414000	-6715.528713501115	-6398.182231545095	-317.3464819560194	-6398.182231545095	484.4386432486552	4446.796132068452	-233.21905399289943	0.008663010274581695	1.5528712918797525	0.7496288678151996	0.0038122643469777357	1.2104411093792018E-5	0.9116345139968123	1	-2.1541388579264313	19.598140602785843	1	-3.2016103360236863	46.707489656024016	1	-2.604679460717721	51.638934970715916	1	-2.46482557027927	20.090484851036592	1	-3.0221757097900186	49.818768462645416	1	-2.0101900321398576	19.983336010211225	0	-4.691435239775947	484.4386432486552	0.004322251926491728
11415000	-6723.599103990776	-6399.663020849343	-323.93608314143205	-6399.663020849343	473.6373846833547	4339.27306794379	-232.1872437295921	0.008990727065079016	1.5528712918797525	0.7191737508263544	0.0036819111779003337	8.18504134318238E-6	0.7994120986761809	1	-1.701030522078448	21.85184641207567	1	-2.5613519332878996	43.80050080923752	1	-3.1941916260144443	55.712293836072206	1	-1.75460906777182	23.022455828643643	1	-2.7995440321762164	51.32228996226623	1	-2.7263823699804792	18.739609675717904	0	-3.9921656050740806	473.6373846833547	0.0038456553849668283
11416000	-6731.524069588374	-6397.765657329638	-333.758412258736	-6397.765657329638	480.26849643434366	4874.769951812708	-237.57182693330074	0.010015617335047168	1.5528712918797525	0.9221081333169316	0.003922705654911849	8.043372189212114E-6	0.7758634549001718	1	-1.9886028644716947	23.298694679313	1	-3.979989454310317	49.08749401308013	1	-2.7836423608416743	53.323913551015046	1	-2.1292756817157374	24.742443372495895	1	-2.920928555782515	58.896397910917905	1	-2.1386272655889726	19.68958081985717	0	-4.374265390629028	480.26849643434366	0.003963247636182779
11417000	-6716.800772515425	-6387.93927212129	-328.86150039413525	-6387.93927212129	457.9747312997806	4447.76249783333	-233.52045642420157	0.010513509006382536	1.5528712918797525	0.8456937120873348	0.0038767641711487956	7.3999499083732225E-6	0.7720560079081372	1	-1.6961947064526657	21.39796085347702	1	-2.9974303015611516	36.48512356095977	1	-3.0421140876388892	44.83506318940509	1	-1.7435715753650285	22.524923025312525	1	-3.3839435369538484	61.669140682904136	1	-1.9837656930615715	23.339384678878734	0	-3.7203792996532283	457.9747312997806	0.0036267119412272788
11418000	-6720.783310234136	-6391.312930116165	-329.4703801179707	-6391.312930116165	467.70217904823903	4481.087896048003	-233.46853124370264	0.0089253127075645	2.1402753846476488	0.850618731714622	0.003847996199463331	1.0020563337753182E-5	0.8491650223392994	1	-1.907691913929749	20.205096006395863	1	-2.9291408649861843	36.707883596256075	1	-4.211258139723155	59.63166815113097	1	-1.741849969761892	22.662449012850473	1	-2.631540975166611	53.65680928970168	1	-2.7381731573805643	18.724271087014007	0	-3.7820680236286095	467.70217904823903	0.0038462260607787448
11419000	-6736.459655543556	-6400.515678638077	-335.9439769054801	-6400.515678638077	438.9217639061538	4334.632562270454	-232.75051723777756	0.011254382339603701	2.1402753846476488	0.7625465788575263	0.003911865202228064	1.8235585487065657E-5	1.045964987741377	1	-1.712361214346548	22.004473088075013	1	-2.408595667929034	39.384859804089615	1	-5.48088342082489	63.288050900271635	1	-2.431707428437527	20.146543843477865	1	-2.9297637990258796	50.36816872352118	1	-1.8701640239555717	20.39177240719855	0	-4.697186884839577	438.9217639061538	0.0038899011749936024
11420000	-6745.523442264346	-6403.419328958362	-342.10411330598464	-6403.419328958362	493.0953979751282	5586.661784976268	-242.82702283996593	0.0064469236231461	2.1402753846476488	0.8489928868315013	0.003130435553026713	7.070195372885103E-6	0.8486160913834468	1	-1.7879517257322477	22.535711589064412	1	-2.3335117325316137	40.915285432002555	1	-2.6647733197187238	47.082512671309374	1	-1.7422549299923793	22.593001444298682	1	-2.8969436434987563	50.58434453195664	1	-1.8496791735493432	22.868008876708405	0	-5.531763734423283	493.0953979751282	0.003148849868615056
11421000	-6714.1775022076	-6384.126114866851	-330.0513873407489	-6384.126114866851	455.02604079430773	4628.217996508862	-235.08700206355567	0.009986381414204437	1.7254234497961587	0.7774695130515032	0.0037167183454744714	7.966633481967181E-6	0.783991017482474	1	-1.7092563049213376	21.186557670210963	1	-2.527984782205543	38.46579465539976	1	-3.180623986831968	44.26380618276926	1	-1.9504304201408202	21.240417732141644	1	-2.645126674230346	55.74451570533747	1	-1.6975092326562222	21.498961191195868	0	-3.7738631286852145	455.02604079430773	0.0036226524714182066
11422000	-6714.646293694371	-6389.787628602662	-324.85866509170825	-6389.787628602662	475.78613791533957	4725.965349374589	-236.1683829374643	0.00735319130442124	1.7254234497961587	0.7151669352330952	0.0036573370647455584	5.750459326746184E-6	0.7193382353321568	1	-1.872981680897616	20.31710294249033	1	-2.76671743833077	44.935204478174576	1	-2.849583561811325	45.79345025064213	1	-2.305746905082784	20.374749370865295	1	-2.776568081225064	57.63814040853576	1	-1.8033920353635633	20.651468454726807	0	-4.09924042541972	475.78613791533957	0.0034879450804252677
11423000	-6724.318523961953	-6397.040394898795	-327.2781290631584	-6397.040394898795	474.5616649537961	5117.8376977791	-238.94316252044518	0.0076640705973262625	1.7254234497961587	0.8544435290899185	0.0036515239191376183	6.290349370501562E-6	0.7512165823515404	1	-3.396352115731457	17.937713195383793	1	-2.4054909608538075	39.416755974401994	1	-2.915868182391484	45.435133326021926	1	-1.8527418973926042	21.615265287820936	1	-3.6604166438440746	62.95504731271966	1	-1.7035990116164434	21.908832403616838	0	-4.036232431963229	474.5616649537961	0.003684303540687568
11424000	-6721.080983551189	-6392.880421499543	-328.2005620516455	-6392.880421499543	531.2395726627441	5024.271001648864	-238.53480421268824	0.007088873048601672	1.7254234497961587	0.7673177795081509	0.0033824433909721645	5.9235157779402126E-6	0.765965865083455	1	-2.088639618501306	23.581405312127934	1	-3.3504658695612366	35.49960603990102	1	-3.564110137074634	42.969892200722256	1	-3.2418505410468073	19.054227036004107	1	-2.6479376099453837	53.211839959575194	1	-2.337244427142685	19.316084896431278	0	-5.655650533285931	494.1956565965267	0.0034765907664853052
11425000	-6731.66933400909	-6401.727969164558	-329.94136484453156	-6401.727969164558	479.3423382203588	5083.681390699316	-239.77233077553853	0.010122487308388894	1.7254234497961587	0.6716096399578781	0.003360347393837183	5.059677569490694E-6	0.6995307718685808	1	-2.1507057089114183	19.605159832271507	1	-4.8404388325393874	32.727669907100015	1	-3.8023900975035057	42.30125592421318	1	-2.2144919160546324	20.55837224987358	1	-3.8612712109058975	46.55065863620174	1	-1.7665997899458297	20.832899246632845	0	-4.311782981024297	479.3423382203588	0.003475839598419533
11426000	-6714.283608826752	-6385.461015388624	-328.8225934381281	-6385.461015388624	483.1112474747884	5286.245684218094	-240.63449093943908	0.008895637009085328	1.7254234497961587	0.6791933276267468	0.0032218666227100926	3.5301332496194086E-6	0.6792824444244355	1	-1.9654836189359748	20.038252670259087	1	-2.384663678956582	39.65221834790335	1	-2.5349346979251517	48.969005935148544	1	-2.0259221412750694	21.012522272534802	1	-3.1037931334439572	49.38844557988574	1	-1.7081195833815954	21.29311377869608	0	-4.58416494415905	483.1112474747884	0.0030283176572283837
11427000	-6728.550864658658	-6395.278989968714	-333.27187468994356	-6395.278989968714	465.098344632603	5681.0017572286715	-244.09287890991723	0.00580196363183805	1.7254234497961587	0.8246997872596166	0.002929894208440637	6.448471614630893E-6	0.935434157524551	1	-1.7257068183227622	21.02785726372565	1	-2.4630684763961996	43.07941664972342	1	-2.5260996753710128	49.543492317524766	1	-1.7741634689849022	22.088817061884868	1	-2.6218519018953783	54.87239981899187	1	-1.7553898371843135	22.394375510025593	0	-3.730510277514018	465.098344632603	0.0028575002351346793
11428000	-6726.7486478483825	-6395.685767589838	-331.06288025854434	-6395.685767589838	434.47909358343884	5087.622811448862	-238.8221069453988	0.007364792318158801	1.7254234497961587	0.7128733573032399	0.003257325256816911	4.452957339411884E-6	0.7445591536902046	1	-2.1251601694689013	19.658318978849266	1	-4.039329516703567	34.03641372052096	1	-3.0715896627203874	44.70698422779011	1	-2.209094370091678	20.56982128869061	1	-2.655228005251601	53.058694338773314	1	-1.7667017811306924	20.83233569475486	0	-5.149738306746327	434.47909358343884	0.003023518714953786
11429000	-6732.732143005387	-6403.937369945926	-328.7947730594613	-6403.937369945926	499.8398833380412	5531.724469764242	-243.0591468418368	0.009140281595900107	1.9634342988420959	0.7496150490513397	0.0031793017510472798	4.549387312724026E-6	0.7412923800817489	1	-1.7961528262003477	22.57724892148646	1	-2.4405146498490304	39.090249058919376	1	-2.5836714848583746	51.3452199308484	1	-1.829096446829492	23.62409400340519	1	-3.0618936844596405	59.871399773430824	1	-2.2028611168103733	23.92558738631172	0	-6.349843333561248	499.8398833380412	0.0030735487713235204
11430000	-6732.410988289259	-6403.737435092825	-328.67355319643417	-6403.737435092825	468.31863316262223	5172.302269828552	-241.37550122739125	0.01069544222500152	1.9634342988420959	0.722313848248688	0.0030227728919858966	4.200701167295007E-6	0.8006046648880081	1	-1.827263776282843	22.722079871436634	1	-2.412975226673246	39.34100936743528	1	-2.5404561020247165	48.79168738953349	1	-1.857852223790289	23.775640367097424	1	-2.6729949714971344	52.74249592814049	1	-2.269313888776533	24.07906780198706	0	-3.7979418481178353	468.31863316262223	0.0026296063404507002
11431000	-6726.012275655778	-6399.780059094865	-326.23221656091334	-6399.780059094865	464.71650885382223	5510.710050204179	-243.01351510685853	0.009278610993295322	1.9634342988420959	0.7259617999224955	0.0031909373019800335	3.9250979350660226E-6	0.6955262587955984	1	-1.922785908674804	20.1594129684393	1	-2.8509469552675744	36.98112345433323	1	-2.7065446639293356	46.73507068721202	1	-1.954891782501005	21.225828807175947	1	-2.6236172562893394	54.993896205048735	1	-1.6966515612334256	21.532958605423175	0	-3.7250722766938202	464.71650885382223	0.003041034333538795
11432000	-6716.467976429242	-6404.160038220292	-312.30793820895036	-6404.160038220292	468.3541530064955	5195.062709628383	-239.5259753729314	0.007733362365205646	1.9634342988420959	0.6681864449903591	0.002862365467391818	2.9832786879286172E-6	0.7649890253848333	1	-1.7182791091182574	21.09277301013841	1	-2.935730366781634	36.68578957702713	1	-2.536959382152218	48.89885628918949	1	-1.761880248548024	22.20856280303087	1	-3.5055598957652387	47.7038740520696	1	-1.7780803519778334	22.529912394371667	0	-3.798898977520683	468.3541530064955	0.0026546897460413667
11433000	-6732.71401101483	-6408.283095159301	-324.43091585552867	-6408.283095159301	459.66357317953725	4916.197238859099	-237.3110748033548	0.007912903252315428	1.9634342988420959	0.7553415423429307	0.0030777731301719993	4.71359264057283E-6	0.8410704254572853	1	-1.7191524162101717	21.08467698524175	1	-2.9399510211409208	36.67170849505529	1	-2.7050938247719296	52.69137539185324	1	-4.184379144630714	28.261939392328735	1	-3.4517634331957496	47.90007300033913	1	-1.7601671899353881	22.424734114649574	0	-3.70513621169919	459.66357317953725	0.0027769312647386636
11434000	-6720.42147020822	-6385.947863127634	-334.4736070805861	-6385.947863127634	490.98128662120416	5153.1141261883895	-239.54724535588733	0.009061112818865538	1.9634342988420959	0.6913465174547908	0.0033401315592378224	5.339613650276529E-6	0.7701426469556514	1	-1.8402679957807955	22.777820249723	1	-2.499612976635993	38.64810193653249	1	-2.5266091727583193	49.81078227343192	1	-2.026785153734625	21.010118408896645	1	-4.422523995724744	45.070949368236896	1	-2.2939316719310883	24.133886072838354	0	-5.304385413358834	490.98128662120416	0.003083245903661981
11435000	-6720.2075407815555	-6386.088672209511	-334.1188685720448	-6386.088672209511	471.95834593907193	5218.382779547292	-239.8947152290393	0.0086451167453008	1.9634342988420959	0.7483760383047269	0.0028567659051914464	4.193843922690836E-6	0.8082490810395084	1	-1.9547698589088602	23.193330993951236	1	-2.3347127300693975	40.73942335479935	1	-2.7518832858705284	53.080818677898726	1	-1.9508709024292579	21.238969982743765	1	-2.6704914410736302	52.78335917705053	1	-3.01631931821834	18.387960143452947	0	-3.9198672648401085	471.95834593907193	0.0025288901702970167
11436000	-6715.036156588661	-6387.685443341323	-327.3507132473378	-6387.685443341323	462.13956530358155	5092.498446418207	-239.26017381903057	0.009456224611426652	1.9634342988420959	0.706839281297761	0.0034121246433469186	5.5809694582716794E-6	0.8411466960933168	1	-1.6968656073819073	21.76840065783705	1	-2.5670591602311728	38.236512486619525	1	-2.905240975223363	54.146381300840176	1	-2.463012230302974	25.548822374373742	1	-2.7874498382744437	51.42762989168966	1	-1.9332270164278613	23.177100885512463	0	-3.7027396343833052	462.13956530358155	0.0029408933239161213
11437000	-6726.272048305158	-6393.255366880636	-333.01668142452246	-6393.255366880636	471.38331457773165	4886.17225227409	-237.03574585730613	0.008724023979206696	1.9634342988420959	0.7485159998717186	0.003302486434135404	5.28811453937026E-6	0.8009688098914586	1	-1.727611708037532	21.012459689734193	1	-4.300678057847717	49.92344357072707	1	-2.813943237837208	53.54317540514347	1	-2.10100274778215	24.661600486870547	1	-2.8662150186169937	50.799586539347935	1	-1.7520184021390548	22.37224064995336	0	-3.8974214352557137	471.38331457773165	0.0028243651229357147
11438000	-6738.116783792817	-6399.039316756993	-339.07746703582376	-6399.039316756993	471.7810768129931	4927.477249543128	-237.37306002228107	0.008041346701100441	1.9634342988420959	0.7616143817533622	0.003340964685405591	5.489818423500759E-6	0.8243900223051386	1	-1.8373091682868032	20.44490416678379	1	-2.5843544651063626	38.14160063238453	1	-7.491093884156227	68.0142971092338	1	-1.9165530511424032	24.03726165822224	1	-2.9244009250910983	58.92266731879168	1	-1.796268231770287	20.683716516262074	0	-3.912821308352765	471.7810768129931	0.002682411491836436
11439000	-6726.081877314543	-6387.431792830025	-338.6500844845179	-6387.431792830025	463.62445989060154	4589.389988134959	-234.84796318570895	0.007725147877971857	1.9634342988420959	0.747508675354243	0.0033886882707622875	6.30656550564454E-6	0.8568633444822757	1	-1.7257727408395924	21.027316867520554	1	-2.4993707559356366	38.64972665905579	1	-2.526461714826053	49.789321152358916	1	-2.136442436218258	24.762503604824662	1	-3.5568790724195853	62.493165256484446	1	-1.8141754301173934	20.604707367553956	0	-3.7125428556716176	463.62445989060154	0.0026100219697554996
11440000	-6731.277146638711	-6389.786037118349	-341.4911095203625	-6389.786037118349	462.1639487505488	4416.062125923352	-234.45011179792172	0.01211865309588614	1.9634342988420959	0.6324542712686074	0.00347191946897136	6.871244612976136E-6	0.8554455438059091	1	-1.8085021014194576	20.560884869481576	1	-2.6537347005977905	37.792390968400476	1	-3.269621933896534	56.06721096137762	1	-1.9623250331693256	24.213216974218618	1	-3.0317839902205175	49.76577276463954	1	-1.9485852655825577	20.147649774946803	0	-3.7028329206347363	462.1639487505488	0.0026023150239269334
11441000	-6738.523748968444	-6396.961307776008	-341.5624411924361	-6396.961307776008	454.1361379290991	4459.319169823839	-233.9071781238662	0.010931152710201961	1.9634342988420959	0.8319423530527793	0.003678075792049642	9.297277942879233E-6	0.9108651640807897	1	-4.70384581903039	16.879312612572637	1	-3.0102030281719068	36.444897536014125	1	-3.1010798735065275	55.24869097564583	1	-1.8444552883000953	23.707581875752837	1	-3.245689143985519	48.72653368133776	1	-2.1209749846010437	19.726914319238595	0	-3.796797896084558	454.1361379290991	0.0029906429493278806
11442000	-6736.493839476724	-6392.755647889697	-343.73819158702764	-6392.755647889697	470.07524786893714	4713.196184222136	-235.5392832194001	0.00891776804699647	1.9634342988420959	0.9712169003345794	0.0037703055857401736	8.048706690312692E-6	0.8381977402829587	1	-1.696812516833946	21.767108417355683	1	-2.3759102140719794	42.15127760802744	1	-3.9816727891185217	58.86366407496609	1	-2.0073539182040583	24.370291331596952	1	-2.74488481258483	51.83446090880199	1	-1.9046786734929448	20.278350257433413	0	-3.8507945846172245	470.07524786893714	0.0031520600808164294
11443000	-6746.865374926123	-6408.885640664663	-337.9797342614604	-6408.885640664663	463.87343231343255	4803.0365750216	-236.5834569792474	0.009578434656962138	1.9634342988420959	0.6587042657278993	0.0036343363069869915	6.445641985380813E-6	0.8011190670330617	1	-2.4834510300312145	19.02473530240751	1	-2.3335101828282063	40.91630486173753	1	-2.8750378728190906	53.955058838984726	1	-1.8127157806794434	21.820422451082226	1	-6.898609795711745	40.67402759675745	1	-2.3329725017543397	24.21880368401927	0	-3.7150040885032594	463.87343231343255	0.002948712740778447
11444000	-6749.375729067902	-6405.734023203724	-343.64170586417856	-6405.734023203724	455.0755584190777	5090.695053719421	-238.73812794845074	0.008468900015427572	1.9634342988420959	0.7148774632407782	0.0034188738800448593	5.940252767001661E-6	0.8323569638169694	1	-2.2309738471120406	19.447982201892273	1	-2.6165203936564767	37.973986838308974	1	-2.6126345546522556	47.60587152017659	1	-1.894652301666785	23.945398024733475	1	-2.9860613941964687	59.36818662982409	1	-3.814010151975053	26.57734492523358	0	-3.7726800498560897	455.0755584190777	0.0026246322532909577
11445000	-6734.146927719852	-6402.0067026690995	-332.14022505075275	-6402.0067026690995	463.3682395522766	4883.110975340644	-237.17510941675192	0.009245400265239128	1.9634342988420959	0.7105742544613954	0.003256095524899907	4.622740595737031E-6	0.79150491547948	1	-2.1470201259672086	23.731293166708454	1	-2.347563489683453	41.63388047179656	1	-3.0508099111290474	44.7968673633573	1	-1.743534547418597	22.526351209802616	1	-3.5852339189842772	62.6217481654943	1	-1.9439220745001458	20.1609231860912	0	-3.7102544570053366	463.3682395522766	0.0025601150819694945
11446000	-6743.441857747883	-6395.540961448631	-347.9008962992523	-6395.540961448631	462.6055510646393	4887.898543810891	-238.2157513865314	0.006521045861359595	1.9634342988420959	0.6048273371343275	0.0033748451815811815	6.227715296154121E-6	0.7908478011106804	1	-5.684405123662911	16.26380850946543	1	-2.357680019581156	41.851720150292145	1	-3.386163243397923	56.585879459053714	1	-1.7614463698681395	22.213403672884148	1	-3.093783182496364	60.071175414925555	1	-2.095522312989396	19.782266528084765	0	-3.7049144168302517	462.6055510646393	0.0026535758145285857
11447000	-6734.17577486267	-6399.714406495342	-334.4613683673278	-6399.714406495342	462.3607099031845	4689.874127978748	-235.54262730165152	0.007868592911484906	1.9634342988420959	0.6558075329411657	0.003317074159056497	5.4146315640892675E-6	0.8121040737727566	1	-5.154432879000191	16.58281910620084	1	-3.8165013272944224	34.46405211967655	1	-2.5306717762735405	50.11470210559246	1	-1.7424313614928637	22.580291689502044	1	-2.968465552653467	50.128554358697286	1	-1.9433871270044354	20.162454374131755	0	-3.7036686257798084	462.3607099031845	0.002554259595178309
11448000	-6737.532855293577	-6395.4686753848755	-342.06417990870193	-6395.4686753848755	462.15054232154864	4589.463732097877	-235.9769343257119	0.01161173164654989	1.9634342988420959	0.6218312607760039	0.0035902105687542316	7.523985139368351E-6	0.8164256068719785	1	-3.5741654301310817	17.769990449232317	1	-3.3443605226877273	35.51482939187356	1	-2.5589886972720906	50.92228693343494	1	-1.7493539395128095	22.936896020151586	1	-2.7384505675288247	57.22049210540918	1	-1.7001025422817366	21.428202034987624	0	-3.7027813496637028	462.15054232154864	0.0027577624597972567
11449000	-6747.024053889081	-6406.6238413956835	-340.40021249339765	-6406.6238413956835	468.63925700907856	4247.375926003152	-231.57614188987912	0.010902163802581823	1.9634342988420959	0.6309302155628835	0.004068278276083501	6.921988082602798E-6	0.7196687915335579	1	-2.9421957303448236	25.268530367711847	1	-2.3924553630367686	39.55917256717524	1	-2.5463540604327415	50.64276735368306	1	-2.170476275368843	24.855583190910018	1	-3.137322226425651	60.33439318907948	1	-1.9418550765223601	23.20586610093234	0	-3.8067488503323568	468.63925700907856	0.0029833146210276763
11450000	-6756.891303041354	-6406.278474228862	-350.6128288124918	-6406.278474228862	475.1768813358763	4615.725819716003	-234.72359450288874	0.009345741079593144	1.9634342988420959	0.8120765175892877	0.0036702703277540654	7.066002646240093E-6	0.7996356201745484	1	-2.1819017235533145	23.816693747228626	1	-2.78999806885978	37.21033169359818	1	-2.981791630259028	45.110359689793675	1	-1.7976763598485344	23.427472993170092	1	-2.6373484786114303	55.53617018472045	1	-1.7016364777663953	21.872542566675108	0	-4.067232490789393	475.1768813358763	0.0026351983121865722
11451000	-6745.829758339072	-6406.679084989274	-339.15067334979847	-6406.679084989274	464.5373516984549	4383.6236544501735	-235.11850366534392	0.013061712675410191	1.9634342988420959	0.5585735664087577	0.0033916000547147404	6.019698481253411E-6	0.7899671106339463	1	-1.6985358980362195	21.34491361839678	1	-4.876632979365015	51.29873291922035	1	-2.693290434133825	46.840221431461686	1	-2.8137305825752605	19.57157326643186	1	-2.6388571288010914	55.57961907230667	1	-2.1324077594424597	19.702640322271332	0	-3.7227091787892945	464.5373516984549	0.00258807673889037
11452000	-6750.095413674233	-6414.777949607094	-335.31746406713887	-6414.777949607094	440.2205983493423	4084.1436449613498	-229.67861786683574	0.009688839112092642	2.219876221537582	0.6705222690654279	0.00393116263733301	9.813749996905213E-6	0.8541609379619886	1	-1.908861491845544	20.2014962176063	1	-2.3986131498044303	42.445774760556105	1	-2.9761678826253717	45.13701925392866	1	-3.7714130689780028	18.52315124731456	1	-2.64670603068333	53.23962485451735	1	-2.798586049972273	18.647197222863127	0	-4.581579509623113	440.2205983493423	0.003117842573929665
11453000	-6733.325174124922	-6409.038160028349	-324.2870140965735	-6409.038160028349	480.64269757204306	4171.178794442336	-231.34224325668285	0.007987524114709956	2.219876221537582	0.6698875765067103	0.003530483697239216	7.070467837404594E-6	0.7994659317159925	1	-1.6933495449859717	21.505195546736854	1	-2.503912962890113	38.619465231350944	1	-2.5315439873811876	50.15778601867631	1	-2.7069938117723185	19.71853893515628	1	-2.688527023914498	56.55951099064263	1	-4.120684144292648	17.35690748750537	0	-4.400337577225079	480.64269757204306	0.0030655220210449295
11454000	-6737.340365382051	-6406.088749998888	-331.2516153831632	-6406.088749998888	479.6280231430606	4335.630001882268	-232.51378216042843	0.010858951657158902	1.8041370449906629	0.7820514652191382	0.004374347936538517	1.1083747593044025E-5	0.8654249115937761	1	-3.150164534751031	25.590215353275106	1	-2.685922021417924	44.52692919023851	1	-2.5481242599079104	50.68623861437153	1	-1.7995082325559308	23.44021610666428	1	-2.7906326182972103	57.77984462203611	1	-1.8385805702475333	20.506518369820416	0	-4.330744789270939	479.6280231430606	0.0035923942072632518
11455000	-6717.614187326045	-6392.1694385267165	-325.44474879932864	-6392.1694385267165	468.0832387091026	4451.183266807895	-233.7610527819408	0.010847791921606911	1.8041370449906629	0.7718717737466707	0.0036642409775641408	7.745275956119568E-6	0.8398067399112507	1	-1.9540828732716877	20.069544599531554	1	-2.830397545674521	45.23306201711585	1	-2.56206984334739	50.981996678755145	1	-2.339605976728328	20.310835910339225	1	-2.7731663768344683	57.602978780042584	1	-2.570700430421503	18.95230669905036	0	-3.7917157320779165	468.0832387091026	0.0033081962179168124
11456000	-6724.286143759815	-6393.04383265896	-331.24231110085503	-6393.04383265896	493.7257874247963	5209.352057891326	-240.51437521703437	0.006347060829893352	1.8041370449906629	0.6860586983675315	0.003429162029338494	5.9083155475802044E-6	0.8186773626592613	1	-1.7412862374167066	20.91275177053048	1	-4.150865458496734	49.54039063482507	1	-2.617927377449468	47.54629130792113	1	-1.9743008903844081	21.164180758481933	1	-2.8282375908196444	51.08650242999332	1	-2.2430006709474544	24.019299665508843	0	-5.602281990711946	493.7257874247963	0.002991651504053816
11457000	-6715.944469749473	-6393.617547214528	-322.3269225349452	-6393.617547214528	475.9868419131101	4860.21980698075	-236.78926489079885	0.00832888586094477	1.8041370449906629	0.674949001936437	0.003643168083325129	6.001220183653374E-6	0.7450598221547775	1	-1.7415933893323106	22.258249135854168	1	-2.4193741802015123	39.27914070796433	1	-4.066557769955736	41.63995759152794	1	-3.551848995268987	18.73196025673979	1	-2.963271302140824	50.15984791662095	1	-1.710790631546574	21.258964467534025	0	-4.110068820313211	475.9868419131101	0.0033888058274024547
11458000	-6708.86925639182	-6390.365740075205	-318.50351631661505	-6390.365740075205	457.9901664875595	4632.5918277485225	-234.84355211118032	0.008549336181980473	1.8041370449906629	0.6818816577526032	0.0037151068540085576	4.986169494681662E-6	0.6953679369486591	1	-2.2711161314022124	19.374224025312568	1	-4.511830537071965	50.444046426713726	1	-3.0305158681515323	44.88656340219607	1	-2.6940663814603916	26.010376975264954	1	-2.621458593733071	54.1553373511103	1	-1.8144723200074386	22.714116232975826	0	-3.7201895602358284	457.9901664875595	0.0034847934462522135
11459000	-6705.894679027687	-6382.941109172494	-322.95356985519237	-6382.941109172494	459.1781971071285	4861.457290476214	-236.79670388089397	0.008467260651308624	2.1252473172161586	0.7610830713701326	0.00323873801281777	3.899196002539518E-6	0.6951140236885374	1	-1.8778246413068727	20.300825478574353	1	-3.586510170916477	47.963621823865104	1	-2.618517712521566	47.539758057355904	1	-3.1869577758946765	19.115274708829414	1	-2.8264699712120973	58.11794875181545	1	-2.1514166741373284	23.800453062958514	0	-3.7083796785443903	459.1781971071285	0.00309462246367878
11460000	-6719.410918002403	-6392.4889960243345	-326.921921978069	-6392.4889960243345	452.9533297896061	4724.3294230966185	-236.73980725923255	0.006807506899504293	2.1252473172161586	0.744656110330104	0.0037399823819843853	4.680915002579034E-6	0.6583312804454663	1	-1.809871111498679	20.555050458928758	1	-3.791266395908381	48.56426492720923	1	-2.944210281577566	54.38324006002444	1	-4.281346872692356	18.085814148984188	1	-2.828645854933689	51.08327621276138	1	-2.9569177734966514	25.356933234583714	0	-3.832210982687125	452.9533297896061	0.0034882625114879113
11461000	-6723.059106856835	-6399.6366519225085	-323.422454934326	-6399.6366519225085	444.22162184093463	4575.395529803447	-234.45313829285212	0.008232729000373643	2.1252473172161586	0.6591264192770774	0.0033791759827163865	5.01609949188485E-6	0.7150913751878802	1	-2.0232974281738647	19.8894606575068	1	-2.667684400665596	37.72727523380678	1	-2.7856720969388453	53.338962372845906	1	-1.9469800696009552	21.251814870299217	1	-2.621628955766708	54.85417055329919	1	-2.4882786921350335	24.53585443499627	0	-4.27190982737044	444.22162184093463	0.0031841976019909755
11462000	-6719.039824477462	-6396.871547760464	-322.16827671699855	-6396.871547760464	448.9970608042205	4578.218286415799	-235.13934731901446	0.010848098766967301	2.1252473172161586	0.6713981764645761	0.003404414663775647	5.748303069037869E-6	0.7574037891627762	1	-2.225975802785492	19.45737578598426	1	-2.8713691367010825	36.90767609268364	1	-2.6230757466344494	47.49002934387758	1	-2.1117825062021893	20.790133789249474	1	-3.410163615301112	48.05675528066406	1	-2.4571013695902097	24.47456839869779	0	-3.992087599827125	448.9970608042205	0.003254420529846771
11463000	-6727.845075728372	-6395.199012694999	-332.6460630333727	-6395.199012694999	470.7270993980833	4964.296111222856	-237.66155634606	0.008108244579948645	2.1252473172161586	0.6487512713842185	0.003265510873869334	4.8610897528852714E-6	0.7282591163256054	1	-1.9523773513194007	20.07428832510221	1	-3.7047797706301244	34.69275619934797	1	-3.5570532110614397	57.29413572080418	1	-1.8920110897115967	21.44930254692781	1	-2.620225202663822	54.70605748375214	1	-3.5224016873675694	17.86917838741377	0	-3.87325850105196	470.7270993980833	0.0028538139928182896
11464000	-6722.961782142773	-6387.513119526742	-335.4486626160301	-6387.513119526742	461.0146161489831	4806.401904288736	-236.48865902184662	0.007800376073040575	2.1252473172161586	0.6539619894125742	0.003405871397089201	4.9673194161304016E-6	0.6929245191026693	1	-1.8382369436318058	20.44138133069799	1	-3.4210935117222645	35.3271731181134	1	-2.7807624321973314	53.30246651899582	1	-1.8091208006955688	21.841540060525684	1	-3.1553912024717756	49.13671024606846	1	-3.192436636439102	18.195947152289992	0	-3.7009073665975127	461.0146161489831	0.0029936284920360043
11465000	-6716.8695110619465	-6398.541324616058	-318.32818644588826	-6398.541324616058	482.82947225692607	5241.738304921471	-240.5477840285173	0.009314632738892884	2.1252473172161586	0.571913180574434	0.0030996354787036335	3.7427781494357665E-6	0.6694179436587069	1	-1.696900763939883	21.38040333125455	1	-2.441321667576888	42.88737042779204	1	-2.5610734420154033	50.96296860712563	1	-1.7452366681111262	22.844881581877296	1	-2.7912718713976528	51.39391836765166	1	-2.516188554141995	19.031819954648267	0	-4.562148359592142	482.82947225692607	0.0029567608201679974
11466000	-6717.719501739496	-6401.669119140575	-316.05038259892046	-6401.669119140575	496.3386017042675	4700.884226397791	-235.49909580507074	0.00927733174740557	2.1252473172161586	0.5140606735565664	0.0030306455943855328	4.107475651124317E-6	0.6936475086045912	1	-1.7100293177557975	21.177625041412295	1	-2.375529623913661	39.77117081469628	1	-2.611379506721161	47.620275266343114	1	-1.7418506767788227	22.65200628733545	1	-4.846110467193896	44.128568075400544	1	-2.670905344957074	18.813160233906476	0	-5.907729645813381	496.3386017042675	0.0029395358361588566
11467000	-6722.090121364469	-6400.316356649487	-321.77376471498286	-6400.316356649487	476.8121485895706	4935.38156732113	-237.41546517405743	0.008340428764993737	2.1252473172161586	0.6221784297282164	0.0031357796232309994	3.6009919607589995E-6	0.6424307797700392	1	-1.6959218760525487	21.74399212846118	1	-2.3451466521879016	41.57112472105412	1	-2.527400358076088	49.36314993561757	1	-1.7931101252495207	23.39479897363701	1	-4.087411964755529	45.91497613596728	1	-2.4732382008175207	19.09659363488906	0	-4.156071057728034	476.8121485895706	0.0029431878864780363
11468000	-6739.442327396876	-6410.827712785223	-328.6146146116527	-6410.827712785223	478.10589548392903	4579.627993227564	-235.03130875807724	0.010688355852305924	2.1252473172161586	0.6450596512296599	0.0035878093731535905	6.007525019501378E-6	0.6799314559480277	1	-1.8776964967535934	20.30125324915505	1	-2.356617771905717	40.07015573205363	1	-3.551175933197933	43.008601108002864	1	-1.8126248028867096	21.820949927176365	1	-3.0273257730507948	59.64732307750388	1	-2.7150814684732816	24.953561385195997	0	-4.232936755274434	478.10589548392903	0.0035591776452009428
11469000	-6727.941296296841	-6403.063415228964	-324.8778810678767	-6403.063415228964	458.9814289122391	4337.608700460632	-233.94752615376774	0.012560370847696888	2.3663483309008484	0.6758984003676175	0.003991314789000452	8.850421538131095E-6	0.7537757336912774	1	-1.9094138176737876	23.041583866998028	1	-2.5863338784499126	38.13096440782002	1	-2.607456205575046	47.666026361502496	1	-2.5103283990061356	20.01576003804327	1	-3.023228263042893	49.81292959157225	1	-1.8548688550455805	22.889218775880142	0	-3.709955346978999	458.9814289122391	0.00386108494646318
11470000	-6707.873080029567	-6390.286518376421	-317.58656165314636	-6390.286518376421	481.24771138562124	4755.6710511318515	-236.09593160140042	0.009504658056726359	1.8517141202220049	0.6151818783500757	0.0035846338037171634	3.744551792733553E-6	0.5795007877343843	1	-2.1422964171825294	23.71950350761956	1	-2.370990921711222	39.83525357260218	1	-2.535963890172942	50.337374964544175	1	-2.2679134832569554	20.448729367316	1	-2.6678198270488793	52.82812454405185	1	-2.0577376020792024	23.554803965252106	0	-4.4434943719376605	481.24771138562124	0.003416041465201169
11471000	-6714.466941662169	-6395.079808511866	-319.38713315030355	-6395.079808511866	464.490557223466	4601.718739526097	-234.55240356582894	0.008743013949387894	1.8517141202220049	0.714398966898831	0.00385484634025603	5.919399258388731E-6	0.6628718115198963	1	-1.8938480887083817	22.986138730166974	1	-2.6894338189708087	37.628619679278486	1	-2.575167588337496	48.09696900422016	1	-2.639540250399567	19.816248481031668	1	-2.8968831441927296	58.710510175209585	1	-1.8427129697320217	22.839000620253024	0	-3.7221118025318036	464.490557223466	0.0038500985110479563
11472000	-6709.059447524851	-6397.64078492773	-311.4186625971207	-6397.64078492773	457.6738865906671	4317.883752579698	-233.16942239548436	0.012019936425356153	1.8517141202220049	0.5635479478091199	0.00382216482564965	1.0306757900183895E-5	0.8297141011177251	1	-1.7774427172111642	22.47989167461756	1	-2.683138517830964	44.51213978274301	1	-2.684084647680669	46.91587193509654	1	-2.962740608610995	19.379815134686638	1	-2.9511757642672523	50.23372589895657	1	-1.746701995427193	22.33599413658814	0	-3.724264043133415	457.6738865906671	0.0037690716888145724
11473000	-6719.925211929164	-6399.513834612506	-320.4113773166582	-6399.513834612506	456.8686322327099	4376.152465893051	-233.86616528242985	0.012016159440506765	1.8517141202220049	0.5761044938037629	0.004079788601330919	1.2629761655104152E-5	0.8825926736919996	1	-1.697500520278337	21.783245312481498	1	-2.462136804688436	43.071519016908674	1	-2.897406616183229	45.53137236265623	1	-4.789050537312262	17.70108103667264	1	-2.7099090303599427	52.22748899859905	1	-1.6955770639054157	21.62998826446669	0	-3.7364127827638973	456.8686322327099	0.003910607793150475
11474000	-6723.061983416968	-6398.727393828265	-324.3345895887036	-6398.727393828265	466.6710807164387	4521.863920890829	-233.83941189479702	0.008849409534914553	1.8517141202220049	0.6306179579845445	0.003621750883077669	7.472286535073636E-6	0.7495792883664856	1	-2.1535627620619198	23.747531371883063	1	-2.3788662900041775	39.72630372391256	1	-2.56124850546737	48.328590022158075	1	-2.8513236981634007	19.521818579510995	1	-2.700756453707554	56.738352115218085	1	-2.07378021043088	23.598764379057187	0	-3.7586449276536325	466.6710807164387	0.003312656217093643
11475000	-6727.29040586481	-6402.762622237638	-324.5277836271716	-6402.762622237638	484.09455505132445	4538.493534597147	-234.78526392899437	0.007357635825841144	1.8517141202220049	0.6499434548670245	0.0035925846607677476	2.2874962684618747E-5	1.331891853821975	1	-1.7516884013800365	22.3269301964575	1	-2.5637977905881084	38.25482656526514	1	-3.183587986280546	55.66101280748754	1	-1.9822700220476204	21.139667400966324	1	-2.629151873367017	55.25931765869671	1	-1.7275470086168156	22.187062594543605	0	-4.663067142450167	484.09455505132445	0.0032116511045669296
11476000	-6712.571626294328	-6398.993472249035	-313.5781540452925	-6398.993472249035	438.8014571308872	4261.843270147739	-231.42562870942055	0.009279487518932712	1.8517141202220049	0.5755270319822451	0.00393446325628215	9.853451695522806E-6	0.8559221621736	1	-1.6930778693679756	21.621051081744007	1	-2.335076526374974	41.172407014472206	1	-2.6775939018508446	52.43982168298954	1	-2.2566468079329836	20.471324302339205	1	-2.918877837734259	58.88081811060143	1	-4.668413785000642	16.951987081541475	0	-4.708273810105444	438.8014571308872	0.003587072096411058
11477000	-6713.16481641306	-6403.379798240239	-309.78501817282057	-6403.379798240239	455.1279518895471	4309.871119205135	-231.9812678924657	0.008796412636365287	1.8517141202220049	0.569953548684538	0.0037573615562822077	9.276612108314926E-6	0.8558695756798202	1	-1.7228382222095324	21.051935352424827	1	-2.374042811581064	39.79175306194592	1	-2.6497667657235695	47.220636947937635	1	-2.648181562074872	25.92297311299685	1	-2.707023405595832	56.8249780513491	1	-5.354426373380855	16.505771841826935	0	-3.771438924251068	455.1279518895471	0.003500643744362286
11478000	-6718.7135067197605	-6401.354482903447	-317.3590238163134	-6401.354482903447	488.4594950719744	5118.509851939355	-238.91511370993942	0.007871596840590387	1.8517141202220049	0.5521715029363626	0.003237101272667598	7.007163248996859E-6	0.8874674450699804	1	-1.8035503370846926	20.582296125895567	1	-3.2825843281219056	35.671908964994046	1	-2.530860275826429	49.14042873686764	1	-2.515227709425572	25.658195329066533	1	-3.621073051266925	47.304295775077975	1	-2.123067982273319	19.722444064312626	0	-5.05173008529102	488.4594950719744	0.0029662482426514596
11479000	-6714.671476810641	-6410.831063157493	-303.84041365314806	-6410.831063157493	472.42322930255756	4952.298166177565	-237.5729732680749	0.008523518647859007	1.8517141202220049	0.48238231884527	0.003425955451567331	4.435661089209097E-6	0.6886440412001759	1	-2.1050573575658067	23.62451669276099	1	-2.3521550603578625	41.73993477778126	1	-2.6624641569643934	52.29217907968179	1	-1.8183744636549186	23.561553231283252	1	-2.77466955521599	57.61856118992225	1	-1.791314717266449	22.600696813709405	0	-3.938879118350384	472.42322930255756	0.0031534874721935503
11480000	-6718.506863482275	-6413.952399989291	-304.554463492984	-6413.952399989291	461.4881146068184	4870.204649417067	-237.12337383253382	0.009389290754403165	1.8517141202220049	0.5143323111707815	0.0031256009289956617	2.1278058076695933E-6	0.5476446079570683	1	-1.7765079107541453	22.474769384764045	1	-2.6091852608412305	44.09708253235022	1	-2.5626657640612107	48.3030726181998	1	-1.747485455193498	22.41825436515906	1	-2.630663003609219	53.687733691635856	1	-1.6962159746338048	21.555804652225827	0	-3.7010880671570527	461.4881146068184	0.0027670409384526035
11481000	-6704.8711646350885	-6396.3887450884795	-308.4824195466086	-6396.3887450884795	474.3267860822847	5181.477680099296	-239.70504193989134	0.007001410432252846	1.8517141202220049	0.5818085959039238	0.0031247331503295047	2.362513255736871E-6	0.5634896588620281	1	-1.7191805667872218	22.074850504122747	1	-2.5985917418169686	38.06606923146323	1	-2.6725165579802828	47.014312615565956	1	-1.7826684925218999	22.01934111990351	1	-3.352434280536069	48.28207879217444	1	-1.7187570290922374	21.172237945922504	0	-4.024748370197791	474.3267860822847	0.002936630327907028
11482000	-6727.2859937928215	-6405.643635281058	-321.64235851176323	-6405.643635281058	456.90822358493494	5165.678051159194	-239.28503056706745	0.007927794809994424	1.8517141202220049	0.5282380471288854	0.0031794843390744103	4.441074576344001E-6	0.6969748229985455	1	-3.499038936507886	17.839650736844714	1	-2.9842075072428393	36.52722424698984	1	-2.5265802689889125	49.45372700637465	1	-1.8347400794644937	21.70171847018447	1	-2.827103327029565	51.09548336787557	1	-1.7612187429281632	20.86325115314646	0	-3.735755754126859	456.90822358493494	0.0030927472975789795
11483000	-6729.774044101022	-6401.702471561567	-328.07157253945496	-6401.702471561567	467.9184641298413	5330.365133535183	-240.8365036783025	0.008599373478497119	1.8517141202220049	0.5964997831615202	0.0031044637771808874	4.641307922776448E-6	0.7270664211616306	1	-2.6938971466268473	18.727453600428504	1	-2.5455228706150987	38.36010866065105	1	-3.021695921212083	44.92616469557406	1	-1.7433405512300124	22.781719871934264	1	-3.960883136794841	46.26298811999133	1	-1.7031820417369288	21.901525634561978	0	-3.7974692538665256	454.1118184708178	0.0029955048264218758
11484000	-6725.1537198593305	-6397.452417736418	-327.701302122912	-6397.452417736418	444.96706068884185	5258.918216203778	-240.1923193066143	0.007100155761114301	1.8517141202220049	0.6511991280655602	0.002982020698938626	5.102286107627257E-6	0.8087195724633256	1	-2.444963681702669	19.08378231003798	1	-2.6710757621542074	37.7116679074328	1	-3.0919487553269174	44.620736019728916	1	-1.7463504795881402	22.873614124818243	1	-2.7240837335844263	52.06000738918167	1	-1.7156889841101415	22.071319395567567	0	-4.527111399203058	440.86349732162023	0.002819834687125568
11485000	-6739.732285968352	-6395.078703178156	-344.6535827901963	-6395.078703178156	574.0944719988835	6180.763779313993	-248.73634967766918	0.004732292010542426	1.8517141202220049	0.634009540361524	0.0026367383794269404	4.625467356588113E-6	0.825346764011834	1	-1.7179972224899467	22.06334168711347	1	-4.155983609313256	33.82566230438454	1	-2.5357808074964714	48.93880551532144	1	-2.827042410477124	26.253954747782377	1	-3.045518900047391	49.69117278647571	1	-3.478318353856528	17.910689412381558	0	-5.07442529257296	488.6946221020984	0.002506877432111578
11486000	-6751.987360234731	-6413.80885016856	-338.1785100661713	-6413.80885016856	626.0985503761054	5918.33534326858	-245.6330528311879	0.005669330742145199	1.8517141202220049	0.80190044673671	0.0024549006577919766	4.143284144958163E-6	0.8403700772966157	1	-1.86501332039826	20.344398038193457	1	-2.338158377488168	41.33870350909082	1	-3.9793931167209995	41.85026822548804	1	-1.7968900314771152	23.421941126480174	1	-2.738193854211663	57.21747908011209	1	-5.338869827745287	16.515276774994256	0	-4.577378537413772	440.2694298509844	0.002461452190382989
11487000	-6734.703532975869	-6406.09769447734	-328.6058384985289	-6406.09769447734	505.4604373534036	5659.216140760977	-243.7185060247475	0.005993732655336929	1.8517141202220049	0.763091775883683	0.0028803632950187095	5.091761084414114E-6	0.7910275134019832	1	-2.1336410901119605	19.640484509952447	1	-2.4313702015559455	42.793345965551964	1	-2.8286508445667176	53.64574353593263	1	-1.7420544323952885	22.611545007330218	1	-2.6366021723033017	55.5140110012747	1	-1.7087577597721144	21.284642532733436	0	-3.998978381507161	448.8560207939762	0.0029320320532722484
11488000	-6730.175740940943	-6398.400375637952	-331.7753653029909	-6398.400375637952	458.2382097229825	5524.730938975151	-244.57135438649777	0.005109524464548409	1.8517141202220049	0.6980584765031861	0.0028768226792965155	4.146623595859697E-6	0.7294688429535009	1	-2.30434781725387	19.315282201786495	1	-2.3442141647774504	41.54521355822728	1	-3.0628171971263014	55.04855685602811	1	-1.759388235050248	22.23714861075171	1	-3.335579602245527	48.34973037636316	1	-1.7498057658350716	20.932216660722755	0	-3.717268433453316	458.2382097229825	0.0028168411120173776
11489000	-6726.148369463319	-6396.3250231026095	-329.823346360709	-6396.3250231026095	476.4089405083372	5518.664694897666	-242.228206175371	0.008249994933035645	1.8517141202220049	0.6368303911111005	0.0031169518505702177	3.6407423675079633E-6	0.645918409850585	1	-2.2146172786747234	19.47890580062396	1	-3.414679779296546	47.42684286110633	1	-3.231326366677195	55.88911151153546	1	-1.7507862058138233	22.356647159139225	1	-2.968606169247848	50.127710712055304	1	-1.7301734677764822	21.071421855503175	0	-3.701349062278569	460.65315333930806	0.002934537229378844
11490000	-6725.468994008935	-6404.149509350749	-321.3194846581852	-6404.149509350749	467.5684397050652	5065.756789249096	-238.58357011765514	0.007542947442837988	1.8517141202220049	0.5247764288162999	0.003388088988275607	5.984983135927394E-6	0.732430372681834	1	-2.7011119731626847	18.717924118690817	1	-3.3404186339710713	47.18369990573293	1	-4.361492762492717	40.97628074899959	1	-1.8455221381762366	21.64898626139264	1	-3.0016019133428458	49.93461130606855	1	-1.8855247191696778	20.339947413553435	0	-3.778808584864662	467.5684397050652	0.003185716630841142
11491000	-6730.848968245631	-6424.84942664311	-305.9995416025215	-6424.84942664311	468.17093889884114	5005.573338112856	-238.102287089923	0.00761026808909938	1.8517141202220049	0.5611612670064198	0.003261835734739301	3.0035849635450645E-6	0.5321279150545026	1	-2.5494281918842554	18.92716664585203	1	-2.9233022677723395	36.727573436434255	1	-3.6830876340350307	42.62609813431147	1	-1.830627666738403	21.722668452743335	1	-2.712054629028674	52.20129901894044	1	-1.8471475570749436	20.474172076254987	0	-3.794011623807106	468.17093889884114	0.003405738009412175
11492000	-6716.28129403986	-6400.080466089464	-316.2008279503966	-6400.080466089464	489.7723686423162	5441.719484178847	-241.42129843637392	0.007606919076212073	1.8517141202220049	0.5287605590527192	0.0032270708036180834	3.5300709595102612E-6	0.6166553100730731	1	-1.7891980547214055	20.647354738781512	1	-3.974784140212305	34.156711929153936	1	-3.916091951610833	42.0076733403048	1	-1.7990270184199064	23.436887797734013	1	-2.6265968964033544	53.850442654474854	1	-1.728003846421628	22.191057118028766	0	-5.180726761247295	489.7723686423162	0.003197810608472876
11493000	-6711.914686543446	-6395.685286693972	-316.2293998494744	-6395.685286693972	471.1188570708065	5139.345559612151	-239.07992789032258	0.008095925636056496	1.8517141202220049	0.5542866018382292	0.0031295046820683276	3.610437833083123E-6	0.6245468125659361	1	-2.0926728383630575	19.728466989125813	1	-2.3335431750297513	40.98285182245346	1	-2.608658136926966	51.69009790085635	1	-1.741874126519102	22.641094864956283	1	-3.9070503501253673	46.41685059432962	1	-1.70485922122087	21.34028892733569	0	-3.887497170629264	471.1188570708065	0.0031459970690929082
11494000	-6705.171755607219	-6400.5735831300935	-304.59817247712505	-6400.5735831300935	469.0776182953686	5031.857567454048	-238.20892390741346	0.008161370307248466	1.8517141202220049	0.5085149719250168	0.0029269489133252158	2.204996972020498E-6	0.5293720269581702	1	-2.553903204199716	18.920705068129514	1	-2.4166837255153357	39.304850833615426	1	-3.233442097863163	55.89906040767888	1	-2.911681328468826	26.402373931848125	1	-3.0198865653779716	49.831495899731664	1	-1.8492092842138477	20.46653260414737	0	-3.8193981239881096	469.0776182953686	0.00292477020708378
11495000	-6713.2134446372065	-6398.412873984369	-314.80057065283785	-6398.412873984369	459.34804776699747	4858.854959875473	-236.7754304149098	0.008497383720492252	1.8517141202220049	0.565721739840872	0.003740612460169416	5.607460046407198E-6	0.644231286584438	1	-1.8560112469939223	22.84227573049089	1	-2.4020468600063003	39.452985805634604	1	-2.7133031346730627	52.762879342378575	1	-3.088861531956381	26.69908120042198	1	-2.9304947360993685	50.36349813637219	1	-1.9054498765585386	20.275934346716078	0	-3.9971691390379345	448.89288874018854	0.0035520733481619413
11496000	-6732.956316591889	-6397.786976963502	-335.16933962838743	-6397.786976963502	526.7647121972875	5476.592283856452	-242.50086101101616	0.009084653840083627	1.8517141202220049	0.6469196513348519	0.0028420629677776417	3.3766786936104506E-6	0.6284937532226476	1	-1.7040582852076254	21.899535515887393	1	-2.522017558508372	38.50290195647171	1	-2.77169573608121	53.2342001726505	1	-2.4858932906078746	25.59716395550388	1	-2.9057468161988798	50.52506778329797	1	-2.2673363768663646	19.439111478327618	0	-7.649983680311207	508.8181196174237	0.0027585395955921853
11497000	-6711.396042172419	-6390.37264451263	-321.02339765978854	-6390.37264451263	533.064898577867	5512.577469410394	-242.11946891669027	0.008134767502600032	1.8517141202220049	0.6017690425161962	0.002916238058960141	2.9428379877589532E-6	0.5928619311235352	1	-1.7377968886396018	20.93664632903382	1	-2.9529004000550207	36.62884275742755	1	-2.542880223933427	50.55170750180095	1	-2.0259027969638717	24.431353983732485	1	-3.4274097045659633	47.991248587858685	1	-2.8274346025910506	18.61124699314042	0	-5.558886539546096	493.3391762279203	0.002923009275796292
11498000	-6713.143356946972	-6394.756423164705	-318.38693378226674	-6394.756423164705	491.7372501462004	5431.371051323322	-241.6005652831238	0.006731435289436451	2.4331541098266416	0.5746852041545278	0.0029144147324806926	2.7039895519949073E-6	0.5703047369210639	1	-1.7119495156695976	21.99986431277669	1	-2.4138856451691844	39.332052729906245	1	-2.9781614557362484	45.127547900684405	1	-3.638978761553229	18.647378175718472	1	-3.1087291449082235	60.16271305074197	1	-2.2048314186887863	19.556375080610028	0	-4.087246400121035	475.5607189482804	0.0028548282303431983
11499000	-6699.1606087498485	-6392.298802146299	-306.86180660354955	-6392.298802146299	451.88156861654295	5073.222609095254	-238.7023267134436	0.007393204459039827	2.020808483441194	0.5455389821284311	0.003182985323913691	3.2739337631760163E-6	0.5904778811711754	1	-1.8518003110612262	22.825334316834635	1	-2.348051476453487	40.24853715380532	1	-2.960418708287211	45.212663462790736	1	-2.989318948307841	19.347057551897198	1	-2.8327204945903013	51.051259272941266	1	-1.9009300610336393	20.29016147072765	0	-3.903211234999952	450.99773946275343	0.0031953091450518103
11500000	-6707.912414561105	-6396.087853185179	-311.824561375926	-6396.087853185179	451.6877079896914	5171.291368904945	-239.65036347544017	0.0069774579227682414	2.020808483441194	0.6703650397518293	0.0030161245299912673	2.466924737942954E-6	0.5490550557709172	1	-2.2243712145544485	23.91704891137964	1	-2.34633564946102	41.60272498128587	1	-3.0126593732854765	44.96714234764598	1	-2.3224312241011713	20.342997520470867	1	-2.7047966137752812	56.79454928895876	1	-2.081851896893883	23.62056039011847	0	-4.199103617758801	445.31830182476193	0.003111000191855853
11501000	-6715.670793532607	-6393.21920586325	-322.45158766935634	-6393.21920586325	455.05236293777983	4949.417271709932	-238.47279473448575	0.010187781600845503	1.5151421325645902	0.7788643273273917	0.0031805313696245683	2.7910472876727154E-6	0.5492541381100562	1	-3.3255212058754005	18.007412937705862	1	-2.816309420624725	37.10944076877292	1	-2.58629772977839	47.93530839068013	1	-3.359161184171543	18.928023074427692	1	-2.9729802070946483	50.10155949588289	1	-1.696596519076305	21.731010067669967	0	-3.773233018542365	455.05236293777983	0.0032499304070948126
11502000	-6714.185112741636	-6398.833520681226	-315.3515920604099	-6398.833520681226	480.0899796200811	5036.98581256301	-239.35297116558647	0.010175949765427208	1.5151421325645902	0.5430012416957446	0.003173853392346871	3.0573331377439827E-6	0.5889377906336304	1	-2.8408108753509267	18.540601233701548	1	-2.5721441861979932	38.20822822687714	1	-3.744907550146685	42.45547505874969	1	-1.8906167869252943	21.454773213111775	1	-2.6702303732248183	52.78767943864261	1	-1.7523509352568758	22.374451758507423	0	-4.361994804639856	480.0899796200811	0.0031853620807108037
11503000	-6708.351448074963	-6397.041991752103	-311.30945632285983	-6397.041991752103	473.3790757802794	5086.613469793985	-238.65479183297802	0.007977600638292314	1.5151421325645902	0.5927160142914998	0.003103662408105734	2.6433982593625776E-6	0.534907626248034	1	-4.004902485234012	17.399628470361044	1	-2.3412859340933805	40.43325995869003	1	-3.042524651510195	44.83325187619228	1	-2.2400837472518376	20.50504108832239	1	-2.7530846271781946	57.38742808836034	1	-1.6973628069433844	21.504124213284232	0	-3.9803904167040063	473.3790757802794	0.003304408271320461
11504000	-6718.553495483823	-6405.872363900786	-312.6811315830373	-6405.872363900786	475.2213279581928	4882.6430229673115	-237.3729426768681	0.007280399986503143	1.5151421325645902	0.6104904075679973	0.0034780881560553096	4.991660003434503E-6	0.6458951424847607	1	-2.298379512694516	19.32573462813175	1	-2.6775395420615826	44.48222675357494	1	-2.5390730713332776	48.8323106310493	1	-1.7460017636342684	22.86504115347385	1	-2.965426527225166	50.146832562039876	1	-2.2362316943154994	24.00371799244993	0	-4.069523581488871	475.2213279581928	0.003559805791810883
11505000	-6702.084751421757	-6384.754698554058	-317.33005286769793	-6384.754698554058	504.96999247843763	5256.1683224533845	-241.3789432182663	0.01000456516328233	1.932009627645074	0.6278349876924082	0.0029683347675315648	3.767581419979964E-6	0.6601704072639663	1	-3.013909000797112	18.337352399560544	1	-2.644020413796779	44.29825895142393	1	-2.5312051607158326	49.12362365958617	1	-1.8359500372132196	21.69564703901957	1	-2.857742261801727	50.8614313382156	1	-1.8281298752331183	22.776088164146437	0	-7.063926797580637	504.96999247843763	0.0033071554779727486
11506000	-6711.614218945703	-6395.090655686642	-316.52356325906146	-6395.090655686642	461.9580610423526	5046.075405328733	-238.36157562481944	0.008475321053036491	1.932009627645074	0.6988880400225339	0.003012710826932679	3.717118357383199E-6	0.6794260607177951	1	-2.276512202676939	24.03546248520187	1	-2.571470600758892	43.86548862392801	1	-3.607095273294756	42.84319511749817	1	-2.015648551133218	21.041445647355427	1	-2.695104449861614	56.65743338445516	1	-1.7158711001718612	22.073319090756677	0	-3.7021165239233733	461.9580610423526	0.003116956966701218
11507000	-6714.405886940961	-6398.6776311148205	-315.72825582614024	-6398.6776311148205	449.5130553125631	4810.068989980436	-236.45957738886844	0.007945377905601186	1.932009627645074	0.5623505264040584	0.00325550032786267	5.3220236721438435E-6	0.6747828461021196	1	-1.692858754282878	21.560769867583627	1	-2.350521945077496	40.192589233892676	1	-2.6293050758931518	47.42399761423478	1	-3.5359412029640707	18.74766309141544	1	-2.780894352186535	51.486409961191974	1	-2.1255366646489655	19.717186755773977	0	-3.967581849528982	449.5130553125631	0.0036491567626600763
11508000	-6716.028088391323	-6395.478065688775	-320.5500227025476	-6395.478065688775	488.92475959872763	5352.976705562167	-240.78531934100607	0.008002807057753062	1.932009627645074	0.5727093568794454	0.003422918149076021	3.5258069246113447E-6	0.5764790559066603	1	-2.0942773677305393	23.596299663388063	1	-3.114830816010201	46.39284769251216	1	-2.5267567688111043	49.43070008947138	1	-2.233985350866188	20.51761041048843	1	-3.172930155830918	49.05420602904856	1	-1.6958929433430368	21.578665792807847	0	-5.096811278200891	488.92475959872763	0.0034071485344664906
11509000	-6735.361337037743	-6404.154450320095	-331.2068867176483	-6404.154450320095	436.72681947119986	5375.61292600911	-241.38148171287222	0.006537283732627423	2.0984653408093537	0.6221013096084059	0.00335684310029237	4.387656370446742E-6	0.6370226463445808	1	-1.6958357532233892	21.741590073804346	1	-3.338119465367539	47.176051661641544	1	-2.894763381348705	45.54536235501174	1	-3.3812290089528654	18.904891072010113	1	-2.805128058325643	51.27491974208391	1	-2.0515784085938162	19.882545682990752	0	-4.909640185075502	436.72681947119986	0.003144585683390951
11510000	-6738.80492183482	-6400.88507083869	-337.91985099613	-6400.88507083869	481.92138952271966	5614.6565288429765	-242.86359661607463	0.007969748764373773	2.0984653408093537	0.6950168410985236	0.002671995844770251	2.8354618156701363E-6	0.6328956426747087	1	-1.7690051726106135	22.43261972619428	1	-3.3209128753563104	35.57378802998131	1	-2.6657813087985236	47.073523120157546	1	-2.796021789009868	19.595357807637736	1	-3.031822968362385	59.676950200548795	1	-1.8217440044312316	20.57320642516187	0	-4.493002310983034	481.92138952271966	0.002526902786640924
11511000	-6744.426422041024	-6403.155146100669	-341.2712759403553	-6403.155146100669	495.6116879438282	5408.130189551906	-241.34716818240656	0.0068898171326447185	2.0984653408093537	0.7805867318906242	0.0028403531848523473	4.453000367679582E-6	0.7581376017339967	1	-2.014944851093075	23.376922139772613	1	-4.930825063464245	32.59699306516936	1	-2.906135919858822	45.48555057337221	1	-2.282318642639784	20.420225518076236	1	-3.3362098216613734	61.42770887930195	1	-1.6996259501024056	21.439236729221307	0	-5.820631815443157	495.6116879438282	0.0026765702207999036
11512000	-6730.970760914159	-6395.07790071119	-335.89286020296925	-6395.07790071119	439.2966480705596	5008.324237973838	-238.3330751193643	0.00924595613834	2.0984653408093537	0.7325617018868592	0.0034392506460005313	7.132035349166917E-6	0.8342047630316642	1	-1.7151559958773726	21.122955516886673	1	-2.3394629852637054	40.496270107287394	1	-7.655554796503871	36.02791988411662	1	-3.330523916367836	18.95832062029374	1	-2.666080546417584	56.18561468084021	1	-2.1293546953698472	19.709088249971906	0	-4.663051766470842	439.2966480705596	0.0031599858842951975
11513000	-6738.865100085248	-6396.681674769925	-342.18342531532255	-6396.681674769925	561.6986017860979	5220.087897969812	-240.37881243544916	0.009354131702925	2.0984653408093537	0.6298692718283062	0.0033329492691084824	1.3846428372075783E-5	1.079704401232846	1	-1.8560389822563839	20.375952388302615	1	-2.3748390652296343	39.7806829805552	1	-2.738969615829359	52.9774474089775	1	-4.037135443087956	18.287868760243313	1	-2.623150627018978	54.03195739273701	1	-2.529533020914308	19.012085854994638	0	-4.280169218116752	478.8563828989759	0.0032538398525929295
11514000	-6734.687458634837	-6399.592724494718	-335.0947341401184	-6399.592724494718	477.68138273534504	5171.937646981647	-239.90495077683948	0.009324126867895653	2.0984653408093537	0.7541158488825118	0.0031372908161410597	1.0998274544370679E-5	1.0414923332321186	1	-1.862568300448091	20.35290687804066	1	-2.533605929725293	43.615029006823825	1	-2.823904675326034	53.61290116404606	1	-4.136443686604416	18.204193657183655	1	-4.1447941194198235	45.762935015037215	1	-1.9589240662991225	23.261425773186613	0	-3.7990973674087174	454.05319522834685	0.0031346362145253793
11515000	-6728.316870039963	-6396.486210517958	-331.83065952200457	-6396.486210517958	504.7139165451873	5042.644236506626	-238.29808644064548	0.008198520807026974	2.0984653408093537	0.7228773614073396	0.003501292774287846	1.0685564282515483E-5	0.951035324174831	1	-1.9665330197022914	20.035407943914127	1	-2.3335286574265455	40.90602412084594	1	-2.769494110751941	53.217447590061525	1	-2.5136948688835745	20.010331516327675	1	-2.632950128981566	53.60947696679564	1	-1.7227751400365767	21.134339924690057	0	-3.7814708975925937	454.71689481744585	0.003565140386460543
11516000	-6731.993078501321	-6397.7043293206725	-334.28874918064906	-6397.7043293206725	467.6415097971941	4823.6368277325255	-238.03694251792402	0.011065626356159264	2.0984653408093537	0.746149307676568	0.003338436330854605	9.538730985407954E-6	0.9129596831287764	1	-1.8160296982332764	20.529236341737036	1	-2.34167573221603	41.468413336523085	1	-2.860970812075415	53.86336815639535	1	-2.2406782821195477	20.503820236504566	1	-3.05897787900473	49.61933522225822	1	-1.6955867272260197	21.643054120224317	0	-3.7805812596737485	467.6415097971941	0.0033936754259093985
11517000	-6713.97312481326	-6392.362310832614	-321.6108139806469	-6392.362310832614	470.1813051793587	4963.169958256628	-237.6538052777394	0.00842983668875494	2.0984653408093537	0.7239914893755669	0.0030031138475169732	7.268127900731237E-6	0.8986644765249726	1	-1.6985855019519385	21.34392377918846	1	-2.3375900648689094	40.57225601505718	1	-3.281720590460992	56.12263505883697	1	-1.9273548371506575	21.318671130696313	1	-2.8518317477859094	58.34084831808592	1	-1.7643734031556937	22.450578342787956	0	-4.539584843195806	440.7143597562941	0.003199273104949129
11518000	-6713.756007800752	-6390.22589305339	-323.5301147473624	-6390.22589305339	468.20854543914425	4980.650869438853	-238.1426048888018	0.009360005368317503	2.0984653408093537	0.7863423720670971	0.0034582213792572238	1.0039706927722593E-5	0.9222607193301228	1	-1.769395961766036	20.746076361575987	1	-2.3459965465573527	40.29887906636163	1	-4.100274863436601	59.26617566113829	1	-2.1410943605928674	24.77543589818586	1	-2.6659455870042166	56.183128915788174	1	-1.7050172596308693	21.932376919083406	0	-3.795004764163607	468.20854543914425	0.0038375613174169002
11519000	-6724.323671444897	-6390.297727944384	-334.0259435005126	-6390.297727944384	475.43192712821264	5094.703000790708	-239.10475256194837	0.009204476019500795	2.0984653408093537	0.8907774436991884	0.0031414727446560133	5.595649537093901E-6	0.7742647257974837	1	-2.8533947042818646	18.525251845598643	1	-3.308718560644506	35.60476631720803	1	-3.0332418367110643	44.874401036865386	1	-1.7857032766297676	21.99638523361565	1	-2.69029942050882	52.48364947016509	1	-2.209576962652277	19.547202712969423	0	-4.080473466418162	475.43192712821264	0.0032583554196221032
11520000	-6718.088143236329	-6388.884369183967	-329.20377405236263	-6388.884369183967	465.3766617055695	5047.627255138541	-238.55438158644853	0.008987682875301146	2.3416092807597866	0.9187771903361364	0.003000596004278116	5.526409689353856E-6	0.8168193093605516	1	-2.9107734281291138	18.456451848071456	1	-2.386335548073771	42.29411026568179	1	-3.071412084777046	44.70774426447153	1	-1.7974149232254069	21.914693969049143	1	-2.7280818335695147	52.01494586618906	1	-2.2479941401241135	19.474607343712112	0	-3.734817795794306	465.3766617055695	0.00317598402541793
11521000	-6718.59381823739	-6394.81046380746	-323.78335442993017	-6394.81046380746	447.8570063332833	5154.945614195333	-239.93312934740473	0.009554195722678932	2.3416092807597866	0.7848939147930815	0.003561019539805297	8.791064010803684E-6	0.81765253184899	1	-3.363060093258886	25.90032052219357	1	-2.7915158893076533	37.204426277948734	1	-2.546232853360726	50.63972450035258	1	-1.9806501210571545	24.278791288712515	1	-2.7022431268738747	56.75918373836257	1	-1.6959312677011948	21.575474783968865	0	-4.050161385620411	447.8570063332833	0.004078492769153162
11522000	-6705.658539637189	-6392.003749264927	-313.6547903722619	-6392.003749264927	432.4325429249863	4579.449641825058	-234.37482006276107	0.009291484596140952	2.3416092807597866	0.8180369576095384	0.003236693153020995	4.764994134500878E-6	0.7520714885909119	1	-2.300929642190563	24.08928531059252	1	-2.36214424413941	41.93315012400839	1	-3.9658412965293133	41.88362395336085	1	-1.7424186153836285	22.581138710193486	1	-2.670066582407667	52.79039577514694	1	-1.9779790034735527	20.066846946437032	0	-5.388473102310503	432.4325429249863	0.003660860545134195
11523000	-6703.942554753679	-6391.404956663368	-312.5375980903114	-6391.404956663368	474.3091564879	4943.808321042182	-237.52742187814638	0.007922010413291247	2.3416092807597866	0.6970548695115157	0.0033023527874083175	4.521371693738282E-6	0.6769098595726752	1	-2.4818639696988836	24.461660365223594	1	-2.4341549379125897	42.82009946608036	1	-3.2213568236573114	44.10888845153238	1	-1.7479862638625032	22.91002243206837	1	-3.241798983674656	60.928261934029535	1	-3.7228357700761725	17.687607337233914	0	-4.023894241638141	474.3091564879	0.003924565661915862
11524000	-6709.537930418213	-6392.996389482643	-316.54154093556974	-6392.996389482643	474.2039515335342	5215.929154075833	-239.70431710068917	0.008123233982105132	2.3416092807597866	0.7650393140738411	0.0033380909655762606	3.719160566158394E-6	0.637617256208454	1	-5.180354206604076	28.094938196306032	1	-2.48826408096226	38.72562022803944	1	-2.6054774984756888	47.68953574120777	1	-2.9970051596732565	26.547456755055467	1	-2.7183689779908926	52.12601019699516	1	-1.7783174962342312	20.770693561064437	0	-4.0188200031149925	474.2039515335342	0.0036707915013207176
11525000	-6699.170412861843	-6396.941356111657	-302.2290567501863	-6396.941356111657	441.458313480111	4609.4161878401	-234.74009874152466	0.00961179334733811	1.828455179338189	0.6515336086380237	0.0036501382430610485	3.3542536264974204E-6	0.577479782655188	1	-1.804685125583796	22.618825002917987	1	-3.5664056176841106	34.991620346617225	1	-3.826826516558862	42.236915940804295	1	-2.033183670443545	24.454816066983028	1	-2.658706128721278	52.99131403980982	1	-2.3020005647327313	19.377123942394608	0	-4.478332799868273	441.458313480111	0.0039506685723569275
11526000	-6718.63464761875	-6382.977012383002	-335.6576352357476	-6382.977012383002	475.92701093932453	4998.645247832024	-238.19469518645917	0.009155843172407446	1.828455179338189	0.7822831985324994	0.003527659598236709	6.2560230773517114E-6	0.7409191025982146	1	-1.702131333694062	21.281855762598934	1	-3.849547097208345	48.728678803056034	1	-4.82462869329725	40.05204259641572	1	-1.766221114626922	23.16338779636931	1	-2.829705231549986	58.147066632146476	1	-3.3566278208886544	18.028543125474283	0	-4.106826104029789	475.92701093932453	0.0034375201759421423
11527000	-6706.754931920903	-6393.362665357916	-313.3922665629867	-6393.362665357916	456.54697406031926	4732.952715714014	-235.85626148074255	0.007923730323597637	1.828455179338189	0.5919359639947683	0.00380273272235863	5.547812315974442E-6	0.6959368083316767	1	-2.292299163521804	24.07037325572413	1	-2.426422558715549	39.213711231637554	1	-3.24047051490137	44.03794177057689	1	-2.9395137472757353	26.450176289313944	1	-2.6199966030541173	54.32285135976155	1	-2.0213395464643886	19.95551199156018	0	-3.741980267586624	456.54697406031926	0.0036171568635601906
11528000	-6698.407085609216	-6383.069263514968	-315.3378220942479	-6383.069263514968	478.2906321722331	4478.523247593993	-233.45515565560473	0.00946225515086274	1.828455179338189	0.6728781271591642	0.00387039003537328	5.625533177455779E-6	0.6828654525744717	1	-2.0278589125564928	19.87834221195559	1	-2.3896963293778257	42.33718103131382	1	-2.533047827419633	50.224891167299184	1	-1.8087610485772385	21.843685191732543	1	-2.619690554365172	54.386801896024735	1	-2.8966172379944806	25.259672302859826	0	-4.244383762240691	478.2906321722331	0.0036345653218984517
11529000	-6707.925454217665	-6389.371345287618	-318.5541089300465	-6389.371345287618	443.1843832670625	4253.336808148206	-231.58300416237756	0.010778804136556287	1.828455179338189	0.7141434194387167	0.004247450758338178	6.971138213324046E-6	0.6838853724428351	1	-1.6956914638281495	21.737487570693805	1	-2.4303220602235824	39.178622179006005	1	-5.933177321821525	38.227267849876654	1	-1.9065307903883024	21.39385594044515	1	-2.6481797025003684	55.81760729081022	1	-1.700080053171142	21.839355954461332	0	-4.345518648633143	443.1843832670625	0.004140060448562617
11530000	-6712.497219701034	-6393.312807776683	-319.18441192435097	-6393.312807776683	489.52682669091206	4886.40398176647	-237.1134062959206	0.007798483521914373	2.187574215368352	0.7110223357377325	0.0034305506130194664	4.665138386345889E-6	0.7076341903171722	1	-2.5497805407372556	24.591525998710566	1	-2.333998885575325	40.81105306196709	1	-2.915749010162064	54.2113002421309	1	-1.9605041500932345	24.206564589576345	1	-2.9894463829617184	50.00465424439787	1	-2.5774902644833184	24.70564644953459	0	-5.156180535702654	489.52682669091206	0.003432159624676159
11531000	-6703.593693899462	-6388.558884918068	-315.0348089813945	-6388.558884918068	459.3713528169765	4622.246614895769	-235.78226177028608	0.007007399611344095	2.187574215368352	0.672668794235616	0.003385781377062159	4.09664982379449E-6	0.6574617454791338	1	-1.7445379572621802	20.8912711971918	1	-2.6000637167786467	38.058385484729875	1	-2.5776069756404563	51.251119960805575	1	-1.8859964876776263	23.907388976338783	1	-2.655753479714312	53.04830505921183	1	-2.5328412651209513	19.007221168272686	0	-3.7069793648970943	459.3713528169765	0.0033349233833637236
11532000	-6704.929057568833	-6390.720057831297	-314.2089997375357	-6390.720057831297	479.1446564449732	4758.49781525978	-236.58436219550376	0.00715539952377132	2.187574215368352	0.5869615993176411	0.0033741515595721236	4.183429646131044E-6	0.6828076983308781	1	-1.8434109657833444	22.790938508788283	1	-2.3433124382236903	41.519078237940484	1	-2.5737113754986254	51.18782785493053	1	-2.732023302579794	26.081315345648356	1	-2.800088479173503	57.8720484353511	1	-1.785345590960069	20.73556964438197	0	-4.29882536228582	479.1446564449732	0.0033541033069116296
11533000	-6707.147990447361	-6391.701811565643	-315.4461788817177	-6391.701811565643	477.5837849644971	4739.269675593	-235.75277420240445	0.008636632071870248	2.187574215368352	0.7238310191494868	0.003311925135677076	6.776100693364439E-6	0.8476420126077617	1	-1.6981143264517378	21.35350827759715	1	-2.4616360674180355	38.920191595630925	1	-2.582841324841162	47.98372584431665	1	-2.9959566005928533	19.338939880665162	1	-3.9891673713811153	46.18358449736894	1	-2.241676864896597	19.4863489476804	0	-4.201220391764373	477.5837849644971	0.003366525380339918
11534000	-6722.043090505661	-6407.12084513501	-314.92224537065107	-6407.12084513501	468.57897191760446	4726.083683922878	-236.31849139763432	0.010352621606595228	2.187574215368352	0.6437532265439582	0.0033697302980319186	5.643077903960026E-6	0.7614779297138904	1	-1.8914969281525764	22.97759157774278	1	-2.3957339403172737	42.411542375812076	1	-2.5740878331178263	51.19405074528465	1	-2.1036939967764425	20.80980119742874	1	-2.6197351157921287	54.37536143405251	1	-1.7442637726798822	20.968421752547822	0	-3.8050641978299793	468.57897191760446	0.003299191286335346
11535000	-6717.596537909608	-6395.277539843317	-322.3189980662907	-6395.277539843317	447.92076883273836	4484.158557935834	-233.55468119684207	0.00861722894534728	2.187574215368352	0.769132148421058	0.003611846999625238	5.457916142281689E-6	0.7202721676867527	1	-2.021508404551001	23.395950167396087	1	-3.3852695964687376	35.413806481173935	1	-2.646353389922619	52.12615325898688	1	-1.9664762664799669	21.188690301209103	1	-3.2491072960263483	48.71167339179062	1	-1.7042373910969935	21.350198899294085	0	-4.046770000214364	447.92076883273836	0.0032688796468128595
11536000	-6717.986557111319	-6397.496432271992	-320.4901248393267	-6397.496432271992	476.09472352736026	4828.498884327935	-236.52402113138564	0.00864392170748356	1.8061907301298754	0.7354402101873048	0.003677687255296232	4.546829333432073E-6	0.6980022715629898	1	-2.891838332953336	25.18733515240981	1	-2.412486757743281	42.60135925746636	1	-2.983842114795383	54.61404728864073	1	-1.7488120671940897	22.92656447546491	1	-3.661649272424852	62.96042415544167	1	-1.9085398269226648	23.091988541846263	0	-4.115947343108836	476.09472352736026	0.003289411859628718
11537000	-6715.207103574123	-6397.365912388641	-317.8411911854821	-6397.365912388641	462.03187764564433	4600.8177864002555	-234.76216771193697	0.009878079357456567	1.8061907301298754	0.6915870529662016	0.00377141516770346	5.825490064140552E-6	0.7310274940537527	1	-2.0899418726347028	23.584854268941076	1	-2.448023074180499	39.027934011246096	1	-2.5803014641515283	48.020281339624994	1	-1.9134415859963585	21.3683739907855	1	-2.6203688050512026	54.268135235859404	1	-1.6965290878070483	21.538817443793842	0	-3.7023547701607074	462.03187764564433	0.0036952448396623447
11538000	-6703.283729724873	-6391.350790683701	-311.9329390411723	-6391.350790683701	475.5907975981082	4712.508977666987	-236.26908101372422	0.007141919984384103	1.8061907301298754	0.6247292810454166	0.003629444786471472	4.964428860891699E-6	0.6749912256767688	1	-2.1754946890058995	19.555107108293715	1	-2.834462125469119	37.041583553113824	1	-3.103295448817272	44.57341091069748	1	-1.9751790225092092	24.2594670035873	1	-2.843968214571116	58.273009317420374	1	-2.4462451743686726	24.452971073013284	0	-4.088836543741932	475.5907975981082	0.0037617875947247676
11539000	-6701.3203419176625	-6393.517056268327	-307.80328564933586	-6393.517056268327	479.98704702712405	4561.462664407433	-234.18666348257958	0.008904962433381446	1.8061907301298754	0.6319244583406183	0.003699548452541578	4.599421135243099E-6	0.6440162042135348	1	-1.737907809735463	20.935872343475435	1	-4.775052413453638	32.82401141058025	1	-3.9479469372653515	41.92795066932027	1	-1.8450650448502814	23.710768451976058	1	-2.7733168006575992	57.60454135106005	1	-2.405200908248672	19.2034576679861	0	-4.354968828949971	479.98704702712405	0.0038594215014344105
11540000	-6696.14812004199	-6380.80594263218	-315.3421774098105	-6380.80594263218	497.1721243896348	4862.582464581514	-238.08680711869604	0.0064958925446594925	1.8061907301298754	0.6445340889381118	0.0035486136582651173	4.025359760562328E-6	0.6212336360985469	1	-3.409062295755463	25.96514886179542	1	-4.443442974237452	33.33854208897814	1	-3.045383458479911	44.820661405664495	1	-1.9377807147072008	24.121255592018407	1	-2.776437788998573	51.527093447168966	1	-2.7762956884176333	25.059198301137126	0	-6.0095972923289	497.1721243896348	0.0038333587820180504
11541000	-6708.7601218013	-6395.620752759314	-313.1393690419858	-6395.620752759314	467.74478420369144	4780.944867683241	-236.74625817077677	0.007154053233281265	2.377444862025511	0.5824855926123552	0.0034383050161321182	3.7808208805488683E-6	0.6112702492892425	1	-1.9944557308255275	19.961764523650313	1	-4.014934902890704	34.08155800618606	1	-2.550300358455576	48.546640461756475	1	-2.1271562229467174	20.75338601162129	1	-2.685124968250225	56.50709845815993	1	-3.10931613991162	25.59440426225078	0	-3.783120202522675	467.74478420369144	0.0034328798655865896
11542000	-6705.712977784765	-6399.829365446485	-305.8836123382797	-6399.829365446485	476.876861295906	4563.978288757093	-234.27047219167977	0.009490553440650935	2.377444862025511	0.6407339488311253	0.0032414270216453624	3.797260652513951E-6	0.6242932966330865	1	-2.366977801577498	19.20885504563755	1	-2.9575016049730305	36.61373161829523	1	-2.60390747270999	47.70840675848741	1	-2.5267890611628077	19.989342400405352	1	-2.7100047284143693	56.86514263031312	1	-2.60815740822887	24.76227187014578	0	-4.159778226263979	476.876861295906	0.0035260229084087087
11543000	-6727.689854955141	-6407.010379966963	-320.67947498817784	-6407.010379966963	464.037724728739	4315.407203504646	-232.55615456788158	0.011286858664106175	2.377444862025511	0.6287418369377679	0.004017552236831827	8.204976252595084E-6	0.6812579991662596	1	-1.8489143804311723	20.40166215646044	1	-2.87986188908032	36.87758575108168	1	-4.442359014147257	40.80555859007566	1	-1.8077224818864268	23.495092058124015	1	-3.464847847889982	47.85170861818385	1	-1.7011499857247898	21.862677478353405	0	-3.7167562669258967	464.037724728739	0.00410693958398439
11544000	-6715.764858887688	-6402.195399146685	-313.5694597410026	-6402.195399146685	454.691651301756	4505.17035813863	-234.63692965703382	0.01121596118956523	2.377444862025511	0.6151041614219155	0.0033070011331919396	4.035804115362569E-6	0.6505512291093044	1	-1.729323857434413	20.998985529974444	1	-4.150802951863358	33.83484883027022	1	-2.572672812846004	48.135725962495634	1	-2.037537006393151	24.46871509798741	1	-2.6224490798712212	54.917394203959596	1	-1.7813721507892502	22.54799850807245	0	-3.782109001607131	454.691651301756	0.0032331160731998653
11545000	-6720.892768863177	-6405.950398749664	-314.9423701135129	-6405.950398749664	472.8647499721263	4902.374530785543	-237.9680090624382	0.010158515565167519	2.377444862025511	0.5375653482197502	0.00338571655124636	3.1722631079464693E-6	0.5395949368080605	1	-1.9743537455044842	23.25503771282473	1	-2.7259825936472852	37.46993798498108	1	-3.0601812276934606	55.034537898741	1	-3.34298142876212	27.09754200153276	1	-2.9464118135941915	50.26322292619793	1	-3.6555936712193535	26.369641493486593	0	-3.70320413693202	462.2556715687971	0.0032827769581438896
11546000	-6734.676184832185	-6401.4507392680125	-333.2254455641721	-6401.4507392680125	484.44894922524105	4823.961498171947	-237.316155488235	0.006895328379463451	2.377444862025511	0.6892444159479985	0.003089367224573197	5.040179116740266E-6	0.7408074798037645	1	-1.7463045874820171	22.29108092670964	1	-2.4172630269613586	39.299278850244576	1	-2.528582469055932	49.9915211483606	1	-2.7402449857061244	26.096525968410905	1	-3.24450815016365	60.94304336624583	1	-2.9686617105294983	25.37564573742814	0	-4.692290952019794	484.44894922524105	0.0029250718906266623
11547000	-6740.665329046709	-6404.471603877238	-336.19372516947175	-6404.471603877238	435.1696056059233	4422.485552178786	-233.20262826250126	0.010410060775184062	2.377444862025511	0.6951181887404595	0.003693164255581503	8.114389164204428E-6	0.7191875189741024	1	-1.7494866328264986	22.312469195253584	1	-2.4133834769020455	39.33698646668525	1	-2.529324636910313	50.039487959963715	1	-2.753842959155051	26.12156555744257	1	-2.7523784193521372	51.758080238899666	1	-2.984010820304616	25.399993642641547	0	-5.073531812553693	435.1696056059233	0.0036185679687618746
11548000	-6730.1935839759835	-6394.738526815831	-335.4550571601518	-6394.738526815831	459.30447115386437	4929.639440409679	-237.36745620688453	0.008304766914528118	2.377444862025511	0.636464646146909	0.0033776803665565235	6.750845685163281E-6	0.7596011614116854	1	-2.10169393674162	23.61574922739507	1	-3.224230828879009	35.82572210714227	1	-3.402369126436109	56.65550972396294	1	-1.900541136188603	21.41640268723747	1	-3.117129267663504	60.21360720240974	1	-4.261222085894231	27.1328771293038	0	-3.707447826588943	459.30447115386437	0.0033507139932092912
11549000	-6738.151041238431	-6405.115427247793	-333.0356139906376	-6405.115427247793	452.8402797958729	4701.991890549795	-235.4364031799952	0.008554467124841625	1.8026854386287445	0.9269276906909947	0.0037680000577349224	9.898136650517488E-6	0.859330746673288	1	-1.6930859464419084	21.62184519621316	1	-2.367423149716976	42.02180753976402	1	-3.5428281497740866	57.237212741494375	1	-2.7865362523650155	19.608191936000246	1	-2.6320140917871817	53.64061865024932	1	-3.6193809236581185	17.779913534941144	0	-3.8358916584866622	452.8402797958729	0.0038243253876697626
11550000	-6747.984069387099	-6409.750175566696	-338.23389382040267	-6409.750175566696	449.65502363200244	5143.413679306979	-239.35877452017618	0.007121759024440721	1.8026854386287445	0.7569061995803613	0.0035194549706681955	1.4588353623638769E-5	1.0915799389417054	1	-1.7122330202235103	22.003043166626234	1	-3.1308856083836987	36.08413337822088	1	-3.3340091587977403	56.3578248962092	1	-2.5491890211861516	19.95388874872103	1	-2.6846288024155673	52.56444543660856	1	-2.38847165688306	24.335647475004723	0	-3.961033122052421	449.65502363200244	0.003368877906010752
11551000	-6723.496491439388	-6409.2232888496565	-314.27320258973117	-6409.2232888496565	424.2027658613404	4483.260488176845	-233.516168203241	0.009556533734935724	1.8026854386287445	0.711389685277793	0.0035211492896909213	7.931207889945275E-6	0.8368606594211633	1	-1.7161090855022618	22.044415591069406	1	-2.6951569512264726	44.57561748111056	1	-2.5517683814831305	50.77067895884886	1	-1.8636967804259368	23.80415198766468	1	-2.976149202551798	59.29902886209455	1	-1.6983329379265877	21.79429171934926	0	-6.547766577608406	424.2027658613404	0.0037464039768615406
11552000	-6717.013181533412	-6402.79332276979	-314.2198587636209	-6402.79332276979	451.5804951008864	4760.345603060274	-236.03710939172933	0.0092361728161903	1.8026854386287445	0.695146515781447	0.003943499990577314	7.137479914193306E-6	0.7271756033497295	1	-1.6929621763553593	21.607691137102925	1	-2.624298816394714	37.93501320809666	1	-2.9832820483618523	54.61085011377645	1	-1.7788617859799687	23.282508038743053	1	-2.8668565407528828	50.79495050573972	1	-1.7030810335599977	21.36963747823046	0	-3.880421494763158	451.5804951008864	0.004257512789799658
11553000	-6720.850648860526	-6401.355100428873	-319.4955484316536	-6401.355100428873	464.37901819750374	4698.088563648989	-236.31295768318975	0.0070080580643824535	1.8026854386287445	0.7490597514007341	0.003324201639936703	5.193665716584599E-6	0.7340072460180573	1	-2.372260970049497	19.200134179342857	1	-2.723333497062785	44.720762118955804	1	-2.6599844629126936	52.26725554999473	1	-2.037664908182376	24.46912202038962	1	-2.6553557007507207	53.05616246670715	1	-1.7660899809843587	22.460906100047012	0	-3.720721073993333	464.37901819750374	0.003643262357306653
11554000	-6722.815073518529	-6397.137934244911	-325.67713927361797	-6397.137934244911	459.8249308091575	4644.395463572663	-235.3169384436502	0.0076608560664237655	1.8026854386287445	0.7570362200223418	0.0033403453174587826	7.8673385318451E-6	0.8413898092291493	1	-1.712231389729816	22.003024949747683	1	-2.342582906384597	40.3928940288368	1	-2.8186393456816097	45.97436356090402	1	-2.4478004588625395	25.516309862861565	1	-2.6314947359226304	55.347462959893114	1	-2.0112668854464184	23.4221497351588	0	-3.704260342971807	459.8249308091575	0.0034835008766047264
11555000	-6722.379317955969	-6399.792600895915	-322.5867170600536	-6399.792600895915	476.8868350108148	4747.000906365119	-235.92445421837087	0.008033813474973252	1.8026854386287445	0.7311179647434222	0.00353561405918719	5.4935865789966245E-6	0.7233401917511226	1	-1.6928411939436556	21.57072728125228	1	-2.476349259815513	38.81030570597816	1	-2.9901437842940006	45.071096386352785	1	-1.8519872246884022	23.74633303916946	1	-3.0148952034638055	59.56464891570675	1	-1.873283980495237	22.961970248711612	0	-4.160350878397944	476.8868350108148	0.003418048058066656
11556000	-6732.9458371166975	-6403.704368140176	-329.2414689765217	-6403.704368140176	445.27777988498457	4330.550481125289	-232.08958611751098	0.009861880650847164	1.8026854386287445	0.6857277054644805	0.004025185675103128	1.3476061730188228E-5	0.9245028038145048	1	-1.8400119551116783	22.7767457787413	1	-2.6764593993065393	37.68706521849921	1	-2.8269221214611866	53.633808868355715	1	-1.9155240744892132	24.033071548527822	1	-2.637907742384283	55.552479423142486	1	-1.97668749006875	23.31749970095653	0	-4.201702386276759	445.27777988498457	0.003852403267252881
11557000	-6721.212714002215	-6387.472549389888	-333.7401646123268	-6387.472549389888	447.02819415854265	4751.779334924426	-235.86210169168382	0.008559685949467094	1.8026854386287445	0.8079125190770957	0.0037766443893475386	7.3429073378355695E-6	0.8142568840627654	1	-2.07751509002284	23.55172902694131	1	-2.354635114945818	40.10794157406324	1	-3.340563573377364	56.3868306843742	1	-2.205038920232737	24.946735791018387	1	-3.2724939434415186	61.094105499792654	1	-2.0233745805508714	19.950489294005497	0	-4.095796138549428	447.02819415854265	0.0033846620018619113
11558000	-6718.738698850007	-6388.899288386069	-329.83941046393727	-6388.899288386069	455.3169649794462	5038.370133008804	-239.21280507307364	0.010018178810988697	1.8026854386287445	0.753547834614127	0.003512460261946166	5.313194979059199E-6	0.7838325074079501	1	-2.4107497126134216	19.137714331504384	1	-2.333688113452487	41.02249703360883	1	-2.6902460090534652	52.5580154987617	1	-2.5039669029950042	25.634888865013643	1	-3.2603694625666693	61.02901950737499	1	-1.8353189451819214	20.51910087403601	0	-3.7670525422448584	455.3169649794462	0.0030711394568892513
11559000	-6727.85166569575	-6400.235435124045	-327.61623057170567	-6400.235435124045	452.53975280119323	4841.822783985888	-237.3062911854862	0.010099830015021924	1.8026854386287445	0.7720119288048594	0.0031819173183490835	4.804571658232317E-6	0.7861866271515268	1	-1.6978708491496468	21.3586308212108	1	-2.6137150329290018	37.98818414531082	1	-3.2679854521586047	56.05968393014696	1	-1.9506436109262242	24.170081523499277	1	-3.269155774357703	48.62540356678978	1	-1.8576189735338735	22.900326170626254	0	-3.8459281948387507	452.53975280119323	0.002917202900255225
11560000	-6742.248907606558	-6398.150495862428	-344.0984117441292	-6398.150495862428	436.95529886064816	4670.610243815216	-235.61509091886435	0.010160819296287062	1.5627026316750987	0.814339653678445	0.004194691042819348	1.1577282933792226E-5	0.8982934816805017	1	-1.6929648729967017	21.608061976064292	1	-2.641618571606955	37.850202258562675	1	-2.760329157398255	46.34567656676668	1	-3.315678001221336	27.05605147238986	1	-3.9017115442977843	46.4323118183009	1	-1.8998630086091541	23.06098901259746	0	-4.886516866634137	436.95529886064816	0.003341015041951437
11561000	-6739.559108060856	-6398.207781230401	-341.3513268304539	-6398.207781230401	485.992108557404	4862.09992517559	-236.82836431223453	0.008132646154576904	1.5627026316750987	0.6306036012245251	0.003340669357240148	6.952363272577608E-6	0.8698811868565451	1	-1.7980722946869414	22.58674070940772	1	-4.055881381980482	34.006000453926596	1	-2.552984986392361	48.48916329024075	1	-2.249029293118248	25.05841800509361	1	-4.319328918266734	45.32017249898778	1	-2.297814098391426	24.142438905708698	0	-4.824371499105919	485.992108557404	0.002852576256429777
11562000	-6727.997465178297	-6391.021457814177	-336.97600736412	-6391.021457814177	448.31112062509925	4797.193031615534	-236.27969931582035	0.00887169603636246	1.5627026316750987	0.7575881730271121	0.0035421524690832434	5.133384372360675E-6	0.7912841654181704	1	-1.6938279813287658	21.478267929723227	1	-4.6572394517734255	33.0016531215815	1	-2.71042278252774	52.737961968923074	1	-1.9009656801986354	23.972482982658697	1	-2.6251742990069316	55.08066762894613	1	-1.8963192874109733	23.048151613896362	0	-4.026378910139037	448.31112062509925	0.002681654188965186
11563000	-6751.018855862486	-6398.12295247818	-352.8959033843053	-6398.12295247818	459.3460804073766	4907.3817966671195	-238.07250103819177	0.006732165975764755	1.5627026316750987	0.8147822210675651	0.0038788287446228785	6.066711684620591E-6	0.7460010788326659	1	-1.6957843250702023	21.74013932788023	1	-4.335918159267281	33.5157968473161	1	-2.8658295472752364	45.70220239227814	1	-1.7419663210240697	22.62269633220668	1	-2.6277599439024537	55.20187127044658	1	-4.232966676005022	17.26963687433317	0	-3.7071543391261037	459.3460804073766	0.0028123409143599233
11564000	-6760.664925568021	-6406.388086477909	-354.27683909011205	-6406.388086477909	484.09099621874896	5290.295475902854	-241.9754549627977	0.01021129003285032	2.1407840568674716	0.7253809608483047	0.0029654743040654417	3.2965559333731257E-6	0.7303849005492683	1	-2.3384750466079587	24.170205475468766	1	-2.675034197479431	37.69355778357275	1	-2.608541861452906	51.68861965438101	1	-1.9580620644893563	21.215560449868097	1	-3.5800117808817955	62.59819042253265	1	-2.5132368643414766	19.036209384483907	0	-4.662775785898795	484.09099621874896	0.0020851503041090075
11565000	-6754.85772753538	-6403.920493755069	-350.93723378031086	-6403.920493755069	451.9103347072895	5019.978715821975	-238.13224646724836	0.008426959258153358	2.1407840568674716	0.7068421970441365	0.0028327292893160177	3.227499933439966E-6	0.7559202724305338	1	-2.395789099992584	19.16174924681048	1	-2.628230417894846	37.9155273247996	1	-2.896807141302488	54.093680759929136	1	-2.175943078405049	20.641785770953152	1	-2.6442340533680073	55.72235161285921	1	-2.880920599041713	18.545964063195274	0	-3.868137966962774	451.9103347072895	0.0020263832159589383
11566000	-6743.284637900273	-6396.6754228133395	-346.609215086934	-6396.6754228133395	449.5908055767379	4812.442656340686	-236.44817877953506	0.00901698483558295	2.1407840568674716	0.7114784121877513	0.003190772390795364	4.021441462504909E-6	0.7277284973280554	1	-1.8047365270688767	20.57712213216161	1	-2.386998185266809	39.62361586040808	1	-3.1759919147356364	55.62405159039311	1	-1.7432096855276074	22.539627093894158	1	-3.45137923879177	47.90149957746496	1	-1.8906914179765422	20.323018640600274	0	-3.963985039754915	449.5908055767379	0.002358792251818294
11567000	-6736.7966554187315	-6394.207433217374	-342.5892222013569	-6394.207433217374	465.74613947617985	4992.885344428516	-239.2768730972011	0.01053652944043869	2.1407840568674716	0.623884384431015	0.00301957061458858	4.537054697132965E-6	0.792597171380367	1	-1.8348443700942714	20.454321508485442	1	-2.4021881699863568	39.45148098258471	1	-2.9805518587105175	54.59523923369627	1	-1.747798128383661	22.411743187177628	1	-3.0941488245717665	60.07343021162264	1	-1.9301655217479379	20.20087619613605	0	-3.7409830853358965	465.74613947617985	0.0023475437209547873
11568000	-6733.281284001462	-6393.970444273093	-339.31083972836944	-6393.970444273093	453.2759015808108	4970.29848469384	-237.74987861350021	0.008644594217612645	2.1407840568674716	0.7296070597331209	0.003074734606172073	4.184929362894748E-6	0.7300556425177367	1	-1.7328469919920397	22.19292074740405	1	-3.0476743591857725	36.329276086751385	1	-2.5892211177916424	47.89546636436359	1	-1.9366267353832836	24.1168028260297	1	-2.645877398630919	53.25868273004207	1	-1.7057474989726598	21.943818114257333	0	-3.821993143308522	453.2759015808108	0.0025260215456397272
11569000	-6753.749707417897	-6402.43739854038	-351.3123088775169	-6402.43739854038	481.7243724262446	5215.366886306184	-240.30075500081222	0.006569127039015621	2.1407840568674716	0.6016303704847394	0.00281152991020471	4.423427744763426E-6	0.7652343078093349	1	-3.641920857389003	17.708575472495415	1	-2.3335338686759206	40.90362927057259	1	-3.1720263882885433	55.60468000101024	1	-2.7125911480756044	19.710607917165305	1	-3.022053076844593	49.81944928995627	1	-2.426590045268405	19.16926600798552	0	-4.478365658352679	481.7243724262446	0.0021960669082484482
11570000	-6735.612776235117	-6390.762645660789	-344.8501305743282	-6390.762645660789	479.1991446681517	5145.5972929497475	-239.24604339933083	0.007372037623730006	2.1407840568674716	0.658058927972465	0.0029849842011877817	4.348768757702854E-6	0.7393523538274278	1	-1.9252724401448615	20.152042495841176	1	-4.952107491248355	51.46943599846899	1	-2.598313729976943	47.777298831385394	1	-1.7469285976588924	22.43031964838253	1	-4.595828219508676	44.67084325685535	1	-1.6990557442180072	21.814282227669906	0	-4.302383615540377	479.1991446681517	0.002431797722553581
11571000	-6730.197111933342	-6399.8440389818625	-330.35307295148	-6399.8440389818625	470.9552762396286	4864.217635562983	-236.90241916624404	0.008975876981532425	2.1407840568674716	0.569013476981645	0.0031722475017542003	3.556463234872791E-6	0.6614735150925386	1	-2.409391657509463	19.139884471372174	1	-3.299608568229834	35.62805356139575	1	-2.6782158388995985	46.9653204815786	1	-1.9316490556516546	21.303732701764066	1	-3.387977212815257	48.142221047098154	1	-1.788840590795264	20.718636423562245	0	-3.881484474335868	470.9552762396286	0.002497182903150376
11572000	-6721.7893308943785	-6396.769972152899	-325.0193587414795	-6396.769972152899	501.6661693351193	5009.7697705356895	-238.76675626048555	0.00983684181163755	2.1407840568674716	0.5876580132259562	0.0032801693999136156	3.932039645489449E-6	0.6675754833499226	1	-2.723955094438793	18.68800678939302	1	-2.8909022943437157	36.83885255774058	1	-2.527917899339309	49.31937614888559	1	-2.005684851748865	21.07005874928706	1	-3.8186404834257495	63.62453252171398	1	-1.860405484435989	20.42596101792033	0	-3.854623503257343	470.1895799225374	0.002857547046001927
11573000	-6730.024804280388	-6396.154387583566	-333.8704166968219	-6396.154387583566	468.0189270039301	4900.402526646148	-237.35491530574237	0.009287306951621627	2.1407840568674716	0.5930041624727156	0.003266860691404176	4.0073255514129105E-6	0.6803646334882912	1	-2.521284297817332	18.968248659138354	1	-2.7448216739794287	37.39128113058944	1	-3.307322603328365	56.23865106593449	1	-1.9086395434303618	21.38602142663881	1	-2.7410231035254546	51.874759649546306	1	-2.605348838819812	24.757120601343303	0	-3.7900500637130476	468.0189270039301	0.0025672568847389435
11574000	-6738.179821121228	-6404.574096243956	-333.6057248772723	-6404.574096243956	494.0612286665467	5144.025474856214	-239.11322298170444	0.008007300355205945	1.6633545708029442	0.5905615188081083	0.0029984390822468433	3.1532220266834813E-6	0.662771275903909	1	-4.641913876537663	27.50444584750739	1	-2.5394450882918935	43.655014032591716	1	-2.973278975432838	54.553445524336304	1	-1.7453052551115023	22.469940742506722	1	-2.9098649973551654	50.49767434688243	1	-3.092621149385967	25.568929914566272	0	-3.797768581967404	454.1010031862694	0.002388977813414039
11575000	-6732.363369929199	-6401.960161448349	-330.4032084808492	-6401.960161448349	487.379995185933	4820.391325825173	-237.4144481881393	0.006790399720022807	1.6633545708029442	0.5748926391831443	0.003199839984156071	4.061795767964301E-6	0.6829813041526007	1	-2.8301441485468577	25.085868449822446	1	-2.3468313280204365	40.277956053134844	1	-2.535350774182608	50.31522996598838	1	-2.3186526098216604	20.350143878526545	1	-3.8065094402274093	46.714528051290245	1	-2.138941932451489	19.68892276640666	0	-4.9498254471032315	487.379995185933	0.0026999970575188096
11576000	-6723.843799169368	-6404.926178639911	-318.91762052945666	-6404.926178639911	458.2943460942924	4803.232677914766	-236.33559418391533	0.00819686374624285	1.6633545708029442	0.5728354331696969	0.003559749911200479	4.4365276268289935E-6	0.7093712550483489	1	-3.1468174871263157	25.585195977744288	1	-4.445437345185056	50.28260776968192	1	-2.673441898640971	52.40002682231005	1	-2.12638592895477	20.75520807058526	1	-3.11256245400926	49.344655935706726	1	-1.9727698680457766	20.080825528396286	0	-3.7166407489066806	458.2943460942924	0.003018000453303022
11577000	-6720.704749607988	-6397.449995262498	-323.2547543454895	-6397.449995262498	471.8459053861618	4287.466036993476	-231.64785722119225	0.009675234389730976	1.6633545708029442	0.6280760733447228	0.003688917424027325	6.1645397964326026E-6	0.7323790488043022	1	-1.7657586898596735	22.41376495917063	1	-2.5589602752127636	43.78494488581306	1	-2.7728982499313446	53.24332086269831	1	-4.162631673215717	18.182481610750358	1	-2.7858423410151056	51.44192968011955	1	-2.6706430122981346	24.875162402717237	0	-3.9153850085774926	471.8459053861618	0.003274937485125883
11578000	-6723.060952945081	-6405.893805441274	-317.16714750380737	-6405.893805441274	471.1297256913761	4526.917384186374	-236.2972056280253	0.01253805917396688	1.6633545708029442	0.7701699111066206	0.003350214642538233	3.3810939939626807E-6	0.6204312402002885	1	-1.7344330374291042	20.96060382045207	1	-3.0015929947259825	45.958205336001	1	-3.005163259886311	54.73447490892479	1	-1.7849135274126153	23.332387710059184	1	-3.3346503794835805	61.419704062543836	1	-2.0011780271680086	23.392188686286183	0	-3.8879000788480593	471.1297256913761	0.0031916756061499546
11579000	-6711.325200690421	-6395.460814054293	-315.86438663612813	-6395.460814054293	479.3112598989692	4487.04596466637	-233.6377301375651	0.008436314465206476	1.6633545708029442	0.5658471171356768	0.0034571790130364295	3.565937748631744E-6	0.6023609170879537	1	-2.0059345823282864	19.93255912033038	1	-2.5467228917015174	43.7041152426288	1	-3.0552355473465314	44.777561932313894	1	-1.7637758692215515	22.188015261060073	1	-2.894398466391543	50.6016704437578	1	-1.7344669809931343	22.24488320743741	0	-4.309737017109256	479.3112598989692	0.0031538899502437444
11580000	-6723.113685542673	-6394.32452814134	-328.7891574013327	-6394.32452814134	461.0598151847156	4352.975603607484	-232.2669844515047	0.009387552673252676	1.6633545708029442	0.6841239572149731	0.003450364525832157	4.241709968841874E-6	0.6395608678323025	1	-3.967739610219783	26.70335510541637	1	-2.4531579521644735	42.993967140158	1	-3.2382092528768265	44.04627934991017	1	-1.743070335660591	22.769895099390713	1	-3.033620476433506	49.75572030902471	1	-1.8388102532335535	22.82246502084258	0	-3.7008874689892783	461.0598151847156	0.0030642129114611372
11581000	-6731.773801698864	-6405.316296811544	-326.4575048873198	-6405.316296811544	478.0318536510437	4507.521893573144	-233.90516300397195	0.008210181600961292	1.6633545708029442	0.6157838980049098	0.0034976693926694214	5.40527206150498E-6	0.7099285507653044	1	-1.7050889631815613	21.23890991122722	1	-2.339529110115911	40.49382658117573	1	-2.9330606234482595	45.34771585659586	1	-1.7501192073233593	22.95087851142637	1	-2.790268767326373	51.402727316189456	1	-1.8847898496986166	23.005632674049096	0	-4.228381804043874	478.0318536510437	0.003113726428770205
11582000	-6733.401151059979	-6398.86398724638	-334.53716381359925	-6398.86398724638	472.1812717051146	4909.891895296112	-239.1119839057814	0.01116436469937339	1.6633545708029442	0.7248733266343047	0.0037905744890380645	5.9455538357074206E-6	0.7233831244899022	1	-2.748958941294399	18.655690887753153	1	-2.4028278674392216	42.494596466257846	1	-2.573857835698176	48.117186689270284	1	-1.8979819899546908	23.95974715846421	1	-2.623998308251941	55.016451308601084	1	-2.241959318656708	24.016908190084887	0	-3.9288876216534954	472.1812717051146	0.0031349186455038747
11583000	-6728.228264872214	-6394.426744924096	-333.80151994811786	-6394.426744924096	462.32946681964165	4622.967349982612	-234.82427017902899	0.009470300201616001	1.6633545708029442	0.7428854930219503	0.004029462277127131	7.070726219513582E-6	0.7460251414334882	1	-4.18302210254732	26.96807959736084	1	-2.9623033153335876	45.799903149723086	1	-2.534521934578975	50.28412790914016	1	-2.171694681279245	24.858851932810378	1	-2.738038839464786	57.21565818255372	1	-2.6984330645679737	24.924365265430694	0	-3.703526074273144	462.32946681964165	0.003317668341445561
11584000	-6712.640001009491	-6391.335121979033	-321.3048790304586	-6391.335121979033	434.1277815924646	4243.100670032904	-231.5178204504241	0.008541838066082729	1.6633545708029442	0.6745991485320362	0.004348916560040343	8.561207592806445E-6	0.7379727660544434	1	-2.5618929388416043	18.909215562967503	1	-2.9409232216049253	45.71191566120354	1	-2.575057055229549	48.09866442114109	1	-1.74397404102533	22.805814886060613	1	-2.663694065790396	52.899839847575954	1	-1.8497245569930334	22.8681958049384	0	-5.1893477917466395	434.1277815924646	0.0040008386692072795
11585000	-6718.500360470241	-6398.232123792202	-320.26823667803797	-6398.232123792202	474.14422006170224	5163.907116898891	-239.5921361301221	0.008975442494584597	1.6633545708029442	0.65192877010515	0.0031755844228561637	4.045692571352094E-6	0.6849317750676223	1	-2.6924739708362075	18.729337983300606	1	-2.468791139908678	38.86596876180519	1	-2.9019674337457415	54.1259900888417	1	-1.7591786966305445	23.083359065726917	1	-2.7058757702518115	56.809342725388895	1	-1.9261268478704374	23.153062880108166	0	-4.015956420167292	474.14422006170224	0.003134626635548751
11586000	-6709.636497307405	-6389.693865121263	-319.942632186142	-6389.693865121263	467.55898410759	5050.475853836233	-238.42315718230972	0.007676757804823284	2.2410535543064873	0.6328231392774792	0.0033560036181443033	5.037438163026395E-6	0.6814798277269921	1	-3.2822782667802675	18.050846828038978	1	-2.8996817379008557	36.80835321113195	1	-2.9084675345797657	45.47340847857333	1	-1.758557067789837	22.24713864118289	1	-3.2957741277683246	61.21759519086649	1	-1.743644316849424	22.314317357155012	0	-3.778580629342949	467.55898410759	0.003467686561468249
11587000	-6713.435734285505	-6392.2772664307295	-321.1584678547755	-6392.2772664307295	489.5196969404168	5157.762469201143	-239.35560651275253	0.008607981962588527	2.2410535543064873	0.7055591309879349	0.0032315707139503494	3.992704253153723E-6	0.6752493014667572	1	-2.1627152729351145	19.580729877414157	1	-2.7187419736465834	37.50071483282003	1	-3.5137625957689873	57.11983152582688	1	-1.940754654738804	24.132674573567886	1	-2.647882477637788	55.8106640070483	1	-1.767600820439199	20.827386087115645	0	-5.155470675809735	489.5196969404168	0.0031763353886804426
11588000	-6710.172064312821	-6395.517860901535	-314.65420341128646	-6395.517860901535	454.76228598262816	4974.653967802796	-237.74420968523856	0.008359023528071805	2.2410535543064873	0.6147549033520615	0.003350475715651892	3.981488571735393E-6	0.6600624633016857	1	-2.2527073896911425	19.407685024229004	1	-2.6653544824829267	44.41634497519762	1	-3.392932879431215	56.61503456870485	1	-1.8887063920136251	23.91940187358723	1	-3.8239206776267136	46.66196156115223	1	-1.805231533318758	20.643323899942903	0	-3.780329920293796	454.76228598262816	0.003254220588240037
11589000	-6718.855589082717	-6401.779982698747	-317.07560638397115	-6401.779982698747	484.33203291766495	5132.986548018911	-239.51793551629987	0.006811795700468139	2.2410535543064873	0.6701725439539642	0.003070222491938697	3.69842161835728E-6	0.6660551491907152	1	-1.9018174109783206	20.223336770000596	1	-2.4116738505096773	39.35390534823728	1	-2.5679828585455877	48.21158731829344	1	-2.1965604488056027	24.924668698128496	1	-5.012680000087449	43.78785270051211	1	-1.6971792787817221	21.51090615699706	0	-4.682603926284269	484.33203291766495	0.0030998425787912326
11590000	-6709.293519509809	-6395.300231903309	-313.99328760649917	-6395.300231903309	457.3022395664373	5059.561773396032	-238.6216037466518	0.007352760476073834	2.2410535543064873	0.5769682698952805	0.003464767179408224	3.5926463239059434E-6	0.6313657001205006	1	-1.8619461037857452	20.35508250216042	1	-2.408318168248869	39.38768248876769	1	-2.525951632532431	49.643840323197225	1	-2.7252631580517974	19.6927483458196	1	-2.633060715798977	55.40170722866627	1	-1.695610573674667	21.651039811166278	0	-3.7295538162262187	457.3022395664373	0.003127198036576716
11591000	-6733.13489174026	-6404.474941778348	-328.6599499619125	-6404.474941778348	488.47826754437716	5301.211287102665	-240.38323852010228	0.008064471939031124	2.2410535543064873	0.712190028001087	0.0029660744852081414	2.8861562492462448E-6	0.6875262465596225	1	-1.7094451956854837	21.184355489581627	1	-2.3899533018239594	39.58831862281183	1	-2.615489736928508	51.77526857236751	1	-2.6220840651638873	25.872406801917123	1	-3.242302932278771	48.74129964469117	1	-1.7622301965353677	22.437508004422845	0	-5.053535519030472	488.47826754437716	0.0025561862288295467
11592000	-6728.318634947649	-6397.4203380378385	-330.89829690981094	-6397.4203380378385	453.93601535652164	4943.95027116687	-237.5433076343894	0.007863159282273444	2.2410535543064873	0.6592348657402456	0.00330066736554128	3.602524294181311E-6	0.6380337727543247	1	-1.7255374466499651	22.132763720104506	1	-2.335167837439483	41.17899149489649	1	-3.147911579405827	44.39215490630499	1	-1.763672167022948	23.135924073718108	1	-2.859696580822076	50.84706323510501	1	-2.0180406051019237	23.442018964139464	0	-3.802393167453829	453.93601535652164	0.002803609030708314
11593000	-6734.67140067771	-6391.189168096779	-343.48223258093105	-6391.189168096779	451.7358646903547	5090.668574736761	-238.73496948955685	0.007663943012575834	2.2410535543064873	0.8540547534160522	0.0032680344053374875	3.6956141736506203E-6	0.6751192787805251	1	-1.6948143483222913	21.70994346523448	1	-7.002902978604334	55.57497671859986	1	-2.5567987432632218	48.41232212656533	1	-1.741870950690145	22.642114686158223	1	-2.6195138414436796	54.45718855803694	1	-1.8641994381110778	22.92654862206365	0	-3.8745800543147357	451.7358646903547	0.002676107697597891
11594000	-6721.596090436101	-6396.088162012522	-325.5079284235793	-6396.088162012522	480.3806272740454	4755.610687277925	-236.01907142369384	0.009312900520547202	2.2410535543064873	0.5979925519368865	0.003489842781128691	3.938439362708554E-6	0.6587826568265377	1	-1.7363759201171167	22.220039206332267	1	-5.5959721987155975	52.85636826051862	1	-2.6090021960297616	47.647864024732975	1	-1.929174314959739	21.31231949150373	1	-2.783542660090433	51.46251456004805	1	-1.695877019734883	21.580048323384798	0	-4.38202818640041	480.3806272740454	0.0029324761060668825
11595000	-6714.560170756336	-6387.620743584619	-326.9394271717172	-6387.620743584619	483.3352554960324	4885.891217517978	-237.65501468147076	0.009979692128532447	2.2410535543064873	0.694759089254083	0.0032657348323271995	3.8869287435614666E-6	0.6781566805952239	1	-1.7527174539020072	22.333599233295658	1	-5.478245573697125	31.859934617907037	1	-2.704255493606518	46.75293213269988	1	-2.6817470657228895	25.98709247362916	1	-2.7102829732271	56.868858619854535	1	-1.6960462771923228	21.69950126649574	0	-4.601856816491846	483.3352554960324	0.0028611950583067557
11596000	-6715.419303722123	-6390.709733364694	-324.7095703574283	-6390.709733364694	464.0331320102312	4692.693148556057	-235.44596229327115	0.00935564740104317	2.2410535543064873	0.6375251514063707	0.003612773417924496	4.839872824669189E-6	0.67439845646309	1	-2.141167088086534	19.62481466391444	1	-2.3346651332812574	40.74338626317537	1	-2.5986051147883877	47.77364327883124	1	-1.7560144592016087	23.042188198020167	1	-2.6913079669001245	56.60143737015032	1	-2.4922862492028353	19.067624801804737	0	-3.716705903480627	464.0331320102312	0.003091161925724271
11597000	-6716.9795801543205	-6392.258235099909	-324.7213450544116	-6392.258235099909	478.5135623988925	4683.49187325626	-236.97158246028445	0.011526451145766718	2.2410535543064873	0.5402939476125467	0.0030575007819955897	3.05344477466323E-6	0.635645915848789	1	-1.7965541698631275	20.613420664908453	1	-2.338672587875891	41.36013684957674	1	-2.7734435623261917	53.24745008063627	1	-2.0668488589411966	20.902556859372872	1	-2.6230805048129366	54.03640578824174	1	-1.9926672266802985	20.02816219421273	0	-4.258353613161291	478.5135623988925	0.002708965603198065
11598000	-6711.821178090452	-6395.987932457084	-315.833245633368	-6395.987932457084	455.70061162052855	4532.719652704284	-233.96061395149832	0.009423682560321897	2.2410535543064873	0.5953959527816204	0.0038823053381381247	4.543453200422943E-6	0.6278650896561473	1	-1.9984029622418575	19.95165511831428	1	-2.3644476408769393	39.93511572885509	1	-2.68803987395936	52.537723680556624	1	-2.383159481499776	20.231508992542757	1	-2.88984588086564	58.65471075053954	1	-3.2331474871746275	25.77959968298118	0	-3.7585872151369477	455.70061162052855	0.0034687721675408065
11599000	-6717.8631256998115	-6397.775042643891	-320.08808305592055	-6397.775042643891	479.3076951515258	4845.683068962182	-236.92882895585407	0.009461305593462805	2.2410535543064873	0.6976380054332878	0.0033591881955600954	3.183937251749861E-6	0.5925722114302888	1	-1.8670578647250284	20.337331861145646	1	-2.3526572782364292	41.75071422337172	1	-2.5578594988819665	48.391827330711955	1	-2.1733531081404207	20.647532809868018	1	-2.6198923627503135	54.34162514429917	1	-3.987019064851226	26.797252911175804	0	-4.309502551753615	479.3076951515258	0.003139889612607622
11600000	-6715.733081501195	-6397.762012688125	-317.9710688130703	-6397.762012688125	468.0462179144479	4494.908083136011	-233.7106001302799	0.009862292288508587	2.2410535543064873	0.5391521953141343	0.003483343430832218	4.729071443682049E-6	0.6854291856238636	1	-1.8333443675749639	20.460094807567433	1	-2.366250855150683	42.002735517426885	1	-2.5853716204035457	47.94813754459396	1	-2.119256035090452	20.772168233107713	1	-2.669439507579666	52.800837472001255	1	-2.497745585216033	24.554254121454964	0	-3.790755041796479	468.0462179144479	0.0032083391375475638
11601000	-6725.898888440844	-6395.715684543221	-330.18320389762243	-6395.715684543221	481.04025726487214	4547.057230201802	-234.7887628289778	0.007416965245378149	1.8680217136578985	0.6392009043342151	0.0034041545608939116	5.28261557766084E-6	0.7321831002633452	1	-1.7169168999453397	21.105690537380234	1	-2.5017113267544024	43.386206420858464	1	-2.536469023428394	50.355122261832385	1	-1.901292357907864	21.41355049926297	1	-2.6325881089331773	55.3856769152757	1	-3.18297488630398	25.70533695788184	0	-4.428556881209902	481.04025726487214	0.0028532944054250873
11602000	-6722.526060797148	-6402.022487296409	-320.50357350073847	-6402.022487296409	475.91785529441245	4673.62298310619	-235.77831568749562	0.007358951071460673	1.8680217136578985	0.6591244049509993	0.003985327393980444	7.965736441388375E-6	0.7354137882890187	1	-1.6939974708577286	21.470403659543543	1	-2.435920088382753	39.1295148994387	1	-3.238565093574806	55.923096357992385	1	-1.8192199099124418	21.783583540605818	1	-2.846684014344314	58.29656204668421	1	-1.7153510774892462	21.207087131383748	0	-4.106330988976941	475.91785529441245	0.00363664977034051
11603000	-6733.523870673044	-6399.565611655397	-333.9582590176469	-6399.565611655397	495.3565415008379	4787.473399244928	-236.3843478409385	0.00947499507823399	1.8680217136578985	0.5912520042387522	0.0035910778243977625	8.575359872436885E-6	0.8509994342874281	1	-1.7072905324544676	21.210288465449633	1	-3.508784224888595	35.12179865230868	1	-3.7210622996703826	57.92783033573125	1	-1.8745972963942337	21.51967415396478	1	-3.0657121157545157	49.58384241843146	1	-1.7470203028389624	20.950162032404787	0	-5.790446497970835	495.3565415008379	0.0031068909144979302
11604000	-6723.948429821461	-6402.311408612529	-321.63702120893214	-6402.311408612529	487.37453044749486	5011.147572003901	-238.04064860829052	0.008235302353546291	1.8680217136578985	0.5579424852066635	0.003626968808944468	4.353630083583406E-6	0.6527019794015464	1	-1.7419346300974032	22.260677426000143	1	-5.176240423722969	32.25571866794465	1	-2.5765956087379394	51.23491694992586	1	-1.7430540002585395	22.54655547295334	1	-3.151112337823248	49.157063594299075	1	-1.7113165066447875	22.020315833979957	0	-4.949319179292832	487.37453044749486	0.003197306483618373
11605000	-6712.397080582137	-6382.287333497969	-330.10974708416853	-6382.287333497969	471.6776417108415	4876.159457003629	-237.10596021196923	0.009234281199604974	1.8680217136578985	0.6430677046812078	0.0033801452235450143	5.78272586553171E-6	0.7362738910048447	1	-1.7496565663690387	20.858825535832636	1	-3.8662379738699713	48.77528121563559	1	-3.533854638224	57.20112868732508	1	-3.491745782914787	18.791728357327138	1	-3.8357879502658534	46.62638399969185	1	-1.8086094964817199	20.628551798086175	0	-3.908762072082525	471.6776417108415	0.0032659189623718567
11606000	-6712.975452187615	-6384.727652602987	-328.24779958462744	-6384.727652602987	480.8855629004288	5093.057884195305	-238.70856845603683	0.007937666177531064	1.8680217136578985	0.6567347255498609	0.0033842268986602987	5.770537642758998E-6	0.7746359420282921	1	-3.169431882521609	18.167573749897223	1	-2.340311263681513	40.46589087565921	1	-2.5280192095864242	49.31151675345098	1	-1.7508056126960392	22.35632283802121	1	-2.635922115618256	53.51729538470368	1	-2.4523851415525377	24.465202627665757	0	-4.4175129290728705	480.8855629004288	0.0030534797415693515
11607000	-6730.248003530596	-6392.739009200764	-337.50899432983215	-6392.739009200764	481.0000531043132	4934.647877666172	-238.27941780546334	0.0067121102878390975	1.8680217136578985	0.8089224151670683	0.0035591355891243046	6.523094245543135E-6	0.786498744354411	1	-3.8692186670555033	17.511433541386676	1	-2.458899184924424	38.94135190073641	1	-2.624019716452947	47.4798837968143	1	-1.8676959102254436	21.54890174093876	1	-2.6587089502780668	56.04427520200479	1	-2.0674848531505337	23.58161721475611	0	-4.4256788431167156	481.0000531043132	0.0030326165628546354
11608000	-6731.911361534413	-6392.52601381288	-339.38534772153366	-6392.52601381288	455.1948110376903	5120.640991501303	-238.93853182357358	0.008206600610962221	1.8680217136578985	0.6790585811726373	0.003195974883977426	5.248744160976543E-6	0.7700407147127407	1	-1.8422779111045144	20.426173933204307	1	-4.066622778284834	49.31938335859628	1	-3.8767472743781184	42.107625434889705	1	-4.2698287728058135	18.095070381593334	1	-2.7179599363518117	56.969320010961994	1	-3.8918285787337874	26.677103644993508	0	-3.769871044423351	455.1948110376903	0.0029100922895873285
11609000	-6718.806560814275	-6389.41196354605	-329.3945972682247	-6389.41196354605	492.52763774904497	4877.916965439257	-237.33648505095962	0.007283123967528944	1.7253129410114583	0.7126106188821035	0.0034093355314514955	4.810185769330813E-6	0.7489260208096981	1	-3.265493424633253	18.067893285419075	1	-2.480441906759461	38.78081114439887	1	-5.951794896752403	38.20005124337635	1	-1.7479733416583267	22.909755107806276	1	-2.6784508933879687	52.65673586961659	1	-1.7765378065524704	20.779831929146354	0	-5.469316803350064	492.52763774904497	0.0030021732158491965
11610000	-6732.283811183357	-6391.004054153349	-341.27975703000817	-6391.004054153349	502.39069306707495	5623.786543775942	-243.30990256895487	0.006169192027104551	1.7253129410114583	0.7979518666659434	0.0031909917535273015	7.52561203109006E-6	0.976782050021947	1	-1.7789412599476697	20.69701245315084	1	-3.0034333156986324	36.466164580505094	1	-4.826052238912883	40.049383953131965	1	-1.7418880231233007	22.63722545171054	1	-2.6860951943972955	56.522176620365265	1	-2.116985646203561	23.7131038526441	0	-6.6951741583869	502.39069306707495	0.002744620597676027
11611000	-6727.63102384599	-6392.3514875236815	-335.2795363223089	-6392.3514875236815	465.8187883341634	5155.181539487024	-240.12184318980925	0.006384957594899361	1.7253129410114583	0.7167288394135684	0.0035989986131604902	6.633273155345318E-6	0.8452468245904359	1	-1.8270933718335316	20.484510503295013	1	-3.340998454190168	35.52323495507917	1	-3.423597914710628	43.40633725853592	1	-2.3855733399623578	25.37996618889244	1	-2.6218514897771046	54.87236692928254	1	-2.0275649760383625	23.469634858400266	0	-3.742255217510451	465.8187883341634	0.0028467637250773974
11612000	-6729.117997682544	-6400.495604127562	-328.62239355498224	-6400.495604127562	492.1146228581718	5201.251771297046	-239.67615387947853	0.00847369317091977	1.7253129410114583	0.6644995038816528	0.0033391142695232633	4.924272555395953E-6	0.8245767377556341	1	-1.707320363587232	21.209916474149235	1	-2.489329056231603	38.71822094933886	1	-2.9251095642292766	45.387889058612565	1	-1.8640686700905584	23.80594393801277	1	-3.2343485050790632	60.887463404187	1	-2.457992890908316	24.476335975262902	0	-5.42452653368973	492.1146228581718	0.002603548610148158
11613000	-6722.787016091703	-6385.981415275459	-336.805600816244	-6385.981415275459	480.72854231384036	4731.234020829076	-238.6230339283289	0.00578462590933828	1.7253129410114583	0.6785977081893121	0.0038220463990102974	8.95206780264042E-6	0.8581633535250027	1	-2.1940345475938745	19.518588365315647	1	-2.4403609057136553	42.87847870607852	1	-2.705722574547746	52.69690559281969	1	-3.0031690579840133	19.330147398884524	1	-3.0019190430634537	59.47707278285878	1	-2.091790951582114	23.647115520925972	0	-4.40638567383633	480.72854231384036	0.003312743073763968
11614000	-6720.037807477811	-6388.154935525457	-331.8828719523535	-6388.154935525457	477.6357510504201	4560.693795183561	-234.5184997133521	0.007880451216098578	1.7253129410114583	0.6661682000129485	0.0035997826569775493	6.875845961514932E-6	0.7975638621154917	1	-2.714177635534049	18.70076535514862	1	-2.33407952976951	41.081883282758774	1	-3.2822112619494286	56.12487458644174	1	-3.2140603377264547	19.08496660224886	1	-2.622348641680262	54.08573756772506	1	-1.8023706755328535	22.6563084586972	0	-4.20433500873218	477.6357510504201	0.0030901122614836406
11615000	-6712.999048694543	-6389.657863208105	-323.341185486438	-6389.657863208105	432.3498020708522	4054.6470596315453	-229.76531431295493	0.011608918134176806	1.7253129410114583	0.7030229244994329	0.004142709646198492	8.271000539766144E-6	0.7872012519892384	1	-3.733820696139004	26.404257804905782	1	-3.403600064820412	35.36926999747625	1	-2.9295476379401064	54.295349166273326	1	-1.9232232293934524	24.064146647105243	1	-2.7030062520434774	52.314019490217625	1	-1.6977320579607764	21.77558091368838	0	-5.398532474479722	432.3498020708522	0.0035268354994388022
11616000	-6726.477585982169	-6395.903209696633	-330.5743762855364	-6395.903209696633	493.96399110025965	4745.546232341436	-235.82064620950257	0.00841852338902784	1.7253129410114583	0.6055676046318721	0.0033603627886621737	4.64643348294716E-6	0.6832928481399019	1	-1.732976779373029	20.97128403888953	1	-2.33684880423778	40.607144525878994	1	-2.9124924871434636	54.19126765703746	1	-2.714584190790233	19.707790211676464	1	-2.9617185779889956	59.196752314099506	1	-1.948594537295079	23.228010314328063	0	-5.629251603670283	493.96399110025965	0.0029069648200511474
11617000	-6729.997693464272	-6401.584181878117	-328.41351158615447	-6401.584181878117	471.2018575656388	4722.395256397135	-235.612964715797	0.008837445572409636	1.7253129410114583	0.7453775333914989	0.0034900350135329177	4.332134285262785E-6	0.6860436831983967	1	-1.8868791743004651	20.270988267207823	1	-2.4223543566306844	39.25114688840449	1	-2.9848380859363886	45.095993053088065	1	-2.973293816153304	19.36675948390522	1	-2.644281025517582	55.723527593236	1	-3.450605921557767	26.09057532992446	0	-3.8905848357856163	471.2018575656388	0.002911069699110947
11618000	-6728.379146014766	-6402.229851322678	-326.14929469208766	-6402.229851322678	497.36347174285487	5132.227388904744	-240.57757427561037	0.010398723221216181	2.0854246431950085	0.5468637787769118	0.0032936481287685823	2.9227339894712145E-6	0.6205799237330822	1	-3.2456464110737486	18.08818841005749	1	-3.033355797638177	36.373047572366445	1	-2.532261873355158	49.07534102216972	1	-2.003738444637497	21.075715641700576	1	-2.625963833118121	53.87970742887625	1	-1.6958475395277819	21.683525492841778	0	-6.03328237343481	497.36347174285487	0.002650784106603102
11619000	-6726.098171949678	-6403.186016033011	-322.9121559166672	-6403.186016033011	485.31872169385394	4876.688578269721	-237.5578685433358	0.007014988651883082	2.0854246431950085	0.6132491242705997	0.0032559880120477556	3.0366791486577205E-6	0.6417067723526156	1	-2.720210948813444	18.69288430442157	1	-2.560523893914195	38.27335079884646	1	-2.5260338742474	49.5648315092345	1	-1.780610911922099	22.035408413929982	1	-2.6555174126242034	55.97909410427794	1	-1.8147571215024403	22.715442075185965	0	-4.765772126317584	485.31872169385394	0.0024770863081925456
11620000	-6720.894139888567	-6402.219856074671	-318.6742838138966	-6402.219856074671	465.766167704295	5445.89458151814	-242.1073342132513	0.00895739068579281	2.0854246431950085	0.4666897376999771	0.0026159439294539365	1.6903460763077137E-6	0.5796197463044126	1	-1.9205804424785375	20.165986010814155	1	-2.680873432574904	37.66704908262545	1	-2.564003624772658	51.01821077363332	1	-1.7864185333956812	21.991095017655105	1	-2.621117787957326	54.18613936119959	1	-1.8005999033588247	22.647593001438118	0	-3.741331830578748	465.766167704295	0.002120736909659938
11621000	-6705.872503978053	-6391.302995797637	-314.5695081804158	-6391.302995797637	470.6376026709281	5477.911363633842	-243.64555645627283	0.005405103629374197	2.0854246431950085	0.5358833175333906	0.0029768779007839103	2.3157595242295566E-6	0.5808882231809076	1	-1.8068202944908907	20.56810210990271	1	-2.616189245169168	37.97565875763216	1	-3.0952971357147865	55.218834736425315	1	-1.7469607952751958	22.42960436395947	1	-2.6194994892992094	54.522582355210446	1	-1.9105805508902305	23.099193123872	0	-3.8700833449874885	470.6376026709281	0.002460745285225057
11622000	-6718.133655234337	-6402.858678840534	-315.27497639380374	-6402.858678840534	464.8299087328944	4988.841011477599	-237.87369456635793	0.007985077525362193	2.0854246431950085	0.5901251042624399	0.0028951897615354092	1.6656974466952487E-6	0.49905113753880037	1	-1.7862046831899707	20.66154950636379	1	-2.501885527955605	43.387509118124605	1	-3.3289360447094	43.722687678119954	1	-1.7510242765935513	22.352692923688213	1	-3.400506856969965	48.09378675939896	1	-1.859799754276492	22.909071027118763	0	-3.72663025854858	464.8299087328944	0.0024192053619614714
11623000	-6717.193170055663	-6394.6294244931105	-322.56374556255275	-6394.6294244931105	472.23020655592836	5490.507415861354	-242.68854523476043	0.009146376680507167	2.0854246431950085	0.5813002661527621	0.003028049546359214	2.7914418774315724E-6	0.6288335321305157	1	-2.1690625628203652	23.78558973701478	1	-2.389461180501535	42.33420865932448	1	-3.282773992074965	56.12744222053859	1	-1.789605053995266	21.968041713442677	1	-3.6667085753771214	47.1537085974758	1	-2.5846374605505735	18.93243039136766	0	-3.9308914848069634	472.23020655592836	0.002565137145983164
11624000	-6725.500141370734	-6398.514091583472	-326.98604978726223	-6398.514091583472	496.50225283186086	5564.415070432333	-244.2380895778149	0.005344550033709084	2.0854246431950085	0.5485583976803298	0.0030364832043655978	2.7542403245357424E-6	0.6173868905256944	1	-1.7500308591398368	22.316068520327015	1	-2.662302541370602	37.7522198545702	1	-2.6585940813740723	47.138387702439246	1	-2.1399144255546236	20.723491261415656	1	-3.2802203777861445	48.578425938862935	1	-3.5298665360618156	17.862208362116263	0	-5.927562079138156	496.50225283186086	0.002575128703793147
11625000	-6723.540001981109	-6400.456255571776	-323.0837464093328	-6400.456255571776	472.1463142878566	5288.411098438019	-240.30721800563978	0.0073426765951195615	2.0854246431950085	0.6057082893003093	0.003094844193574699	3.0269740498114705E-6	0.6440484601311406	1	-2.15185681897004	23.74330748607766	1	-2.3517324271240065	40.16668811859031	1	-2.5278822646578645	49.93961050627325	1	-3.0186744132657832	26.583634050532194	1	-2.9127263845404308	58.83378619176391	1	-2.5346284005880126	19.00459774694666	0	-3.9274613707350956	472.1463142878566	0.0027547960869565113
11626000	-6730.1542487092265	-6401.741238092263	-328.413010616963	-6401.741238092263	497.4551331780064	5396.080973778739	-241.1214985842784	0.007238596536973499	2.0854246431950085	0.6517801985623028	0.0032817869882739033	2.595587671329085E-6	0.6136865909775177	1	-2.0055381613467738	23.349337946906036	1	-2.3355128990986023	40.68176808138277	1	-2.900760991373354	54.11845461327992	1	-1.8838014952144353	21.48191091481947	1	-2.6705684263481824	52.782087371534075	1	-3.0891662615226236	18.306828079062246	0	-6.044667851901059	497.4551331780064	0.002639827428408919
11627000	-6721.903408572326	-6399.830056268306	-322.0733523040197	-6399.830056268306	450.40404294015417	5018.571461572273	-238.13746514614073	0.008521643048296156	2.0854246431950085	0.5694930263553452	0.003352402292382892	2.82416158523217E-6	0.6074167581845712	1	-1.752296719621722	20.84268049421932	1	-2.334902328416304	41.15929953960793	1	-2.5448889511265067	50.605369791479355	1	-3.229541836903093	19.067800507988032	1	-3.10804529298196	49.367158475190884	1	-1.7405334510947583	20.994002924673456	0	-3.927861681834841	450.40404294015417	0.0025710921409122
11628000	-6713.427097439846	-6396.7903813187395	-316.6367161211065	-6396.7903813187395	484.98268129453555	5458.827044803652	-241.89212521657183	0.006579350947387804	2.0854246431950085	0.4705116776661161	0.00286209341497249	1.8100540679782296E-6	0.5684176886878495	1	-1.7345016624058551	22.205774996276947	1	-2.5327886835758306	38.43635869809465	1	-2.551071489384687	50.7550051988537	1	-2.7663478558019547	19.635731006839478	1	-3.0579325245546918	49.62487137109103	1	-1.6955962786467749	21.61930496456545	0	-4.55912812788884	482.79055167294496	0.0021384206012839127
11629000	-6716.637745723572	-6398.413537848348	-318.22420787522424	-6398.413537848348	475.68082482013403	5323.640005785883	-241.8150324002306	0.009802693210660136	2.0854246431950085	0.5392391096790647	0.0028781271319288236	1.6499596583373883E-6	0.531307920887128	1	-1.7026269001874679	21.877904960563054	1	-2.9393724661033693	45.70548055173997	1	-2.555027767778256	50.84138452233414	1	-2.849728513810634	19.52390997729235	1	-3.0346635090130625	49.75002184047719	1	-1.7076058008020687	21.3000942055611	0	-4.093614848152548	475.68082482013403	0.0022417895328159408
11630000	-6720.439117803504	-6401.580793731141	-318.8583240723628	-6401.580793731141	473.89638583873847	4920.544165409805	-237.3023655657662	0.008143760369709813	2.0854246431950085	0.5014567246480652	0.00345918637627473	3.9654712966219395E-6	0.649785504535811	1	-1.7076119548616544	21.94797618001322	1	-2.361890274391193	39.97706739487741	1	-2.9400064521418185	54.35818669950988	1	-2.847054241850415	19.52742001834309	1	-2.648882808598132	55.83389370006638	1	-1.704015174697165	21.353827342297357	0	-4.0042096155619955	473.89638583873847	0.002895137020199165
11631000	-6717.478810541384	-6399.869912807981	-317.60889773340335	-6399.869912807981	452.13983846910025	4873.71007530855	-236.92796955405504	0.008729403289530528	2.0854246431950085	0.5169757442130767	0.0036102790657469947	4.741009198117972E-6	0.6865268702327316	1	-1.7332712719456338	22.196240991719193	1	-2.847219393703406	36.99470088038551	1	-2.927579419487609	45.375363653363024	1	-2.751270852993617	19.6565005699698	1	-3.0348894817167267	49.74878829858881	1	-1.7339518435829049	22.240761101216087	0	-3.8598528543250126	452.13983846910025	0.0030857803328399242
11632000	-6730.944875747029	-6404.816701386953	-326.1281743600753	-6404.816701386953	460.51837973210485	5431.400762272693	-242.29104816397427	0.009291815747198954	2.0854246431950085	0.48617496147141864	0.0029287580107624496	2.7741503041864076E-6	0.6090331320660008	1	-1.7198984900818934	22.081709916760143	1	-2.987663744692686	36.51617409379573	1	-2.6038144075232124	51.62764791793734	1	-2.8073974925949416	19.580053146491476	1	-2.8921202302390623	50.617252413405865	1	-1.7207163514288097	22.123622969301994	0	-3.7016424680651685	460.51837973210485	0.002542460145181056
11633000	-6722.16414062339	-6400.874808872858	-321.2893317505327	-6400.874808872858	462.5864267744347	5050.72266583012	-238.37382117015832	0.007926695919632179	2.0854246431950085	0.6091126348504343	0.0031365317198277336	4.866909392021153E-6	0.7893943505155475	1	-1.930009246387353	20.138117490505994	1	-2.3834704504886868	39.66709808342135	1	-2.766969786256192	46.30106076470638	1	-4.376362576659541	18.010421122720352	1	-3.0178052741788273	49.84310213939636	1	-1.9394546164982096	20.17376516636463	0	-3.704808897534585	462.5864267744347	0.0027084162270510745
11634000	-6730.016130620075	-6405.397759323925	-324.6183712961503	-6405.397759323925	507.27726629465565	5593.473160655879	-242.6751258316328	0.007924522899062175	2.0854246431950085	0.5368958454668584	0.0029527844138186746	2.811127719526364E-6	0.6407782271621714	1	-1.7572143707063328	20.813568035300865	1	-2.3336543517859	41.01518246899463	1	-2.8310759428113497	53.66243296437726	1	-2.5090714346018808	20.01779035244587	1	-2.6435158845218973	53.31474083974602	1	-2.480509685857771	24.52068287534447	0	-7.4102073701352245	507.27726629465565	0.002562968567618665
11635000	-6713.316358268521	-6391.151113938193	-322.1652443303282	-6391.151113938193	487.9266763551366	5366.421010501488	-241.27106016147656	0.008790649699748005	2.0854246431950085	0.5012488709465324	0.0033541125929489116	4.702255159335341E-6	0.7327134448510666	1	-2.536641752022758	18.94573515419752	1	-2.3768584801431016	42.16492692748608	1	-2.5489562389666944	48.57663648618484	1	-1.8421174837603655	21.665314286524993	1	-2.6562204257828474	53.03913763320188	1	-1.7444607879517882	22.32016936108319	0	-5.000960854818773	487.9266763551366	0.002911498188172841
11636000	-6730.135369784207	-6397.860413783999	-332.27495600020757	-6397.860413783999	479.14717904559484	5027.281179309668	-239.8190365539593	0.010690916071472838	2.0854246431950085	0.5694089418861891	0.003068091005927989	3.15289347374162E-6	0.6590866470511503	1	-1.9255786725206494	23.097226044774906	1	-3.786493156461804	34.524462702326296	1	-4.153873460327418	59.44396196668983	1	-3.5046520836692387	18.77879238649673	1	-5.651929100680879	42.60044457146267	1	-2.641242805609636	18.853467618343565	0	-4.298989871971105	479.14717904559484	0.0025938742133338
11637000	-6736.2994729644	-6400.353993588738	-335.945479375661	-6400.353993588738	473.469733758578	5187.7705612459895	-239.75107282331706	0.008882743664784643	2.0854246431950085	0.576844247258248	0.003080792270402685	3.6114401170778656E-6	0.6590728464772695	1	-1.773438539204005	20.724929514949622	1	-2.5908515122405387	38.106855108883586	1	-2.707810172308682	52.71520228178544	1	-1.9558342514903195	21.222767752315324	1	-3.1202534490671754	49.30660194959199	1	-1.7070967261336345	21.30716162971264	0	-3.984496183346358	473.469733758578	0.002527054689744867
11638000	-6722.110295923253	-6389.1517540686455	-332.9585418546079	-6389.1517540686455	472.6155973834134	4972.313041325699	-238.49853864207174	0.0067421271801902235	2.0854246431950085	0.5791034864914875	0.003169888690447326	3.4277136122836074E-6	0.6573472117514665	1	-2.4400898546419354	19.091379739525628	1	-3.793458023098701	34.510376835471135	1	-2.6221217496378246	47.500335094503235	1	-2.842812468303644	19.532997458731103	1	-4.829884810400722	44.16257320716729	1	-2.1786426062313335	19.6078607955618	0	-3.946971969969664	472.6155973834134	0.002580399169842989
11639000	-6718.7519351341025	-6391.049407190315	-327.70252794378774	-6391.049407190315	473.57112470443917	5344.991813838986	-242.48060222594216	0.005618267997330666	2.0854246431950085	0.5209611326396135	0.0029493796612662967	2.921038136623005E-6	0.6489476361684267	1	-1.9128222170231302	20.189382220548996	1	-2.6951118192075256	37.60340568192715	1	-2.738892082379846	52.976818062292224	1	-2.1693741955863866	20.656398698669072	1	-4.129151328590094	45.804045005591455	1	-1.9933868426043868	20.02629366889584	0	-3.989122548568961	473.57112470443917	0.002552575829533286
11640000	-6715.850877053142	-6396.236620809974	-319.6142562431675	-6396.236620809974	433.5358911437279	5084.469153655032	-238.64182838226492	0.007921025561137137	2.0854246431950085	0.5422691633442047	0.0031733179296219963	2.4850565393300012E-6	0.5620911914187023	1	-1.7484018084929873	20.866634559805796	1	-4.215711662178174	33.72085589014844	1	-3.0052406791617963	54.734907735370385	1	-1.9187837090336382	21.34904622916615	1	-2.657794259603908	56.0258668734469	1	-1.793157907248232	20.698169796478254	0	-5.257364616273019	433.5358911437279	0.002700335924792152
11641000	-6705.626625364475	-6389.225862873093	-316.40076249138184	-6389.225862873093	475.2597425310901	5083.490186475976	-238.83700960426617	0.008908524529946296	2.0854246431950085	0.5317367487277325	0.003063847365704286	1.7965110785349649E-6	0.5400985489902853	1	-2.112816729122954	19.684620989227383	1	-3.3257027678073774	35.56167953989076	1	-2.535713081806869	48.94117310753397	1	-2.4411229451148753	20.13045586385041	1	-2.621478413335439	54.15363196742194	1	-2.2191034432454133	19.52892934367469	0	-4.0715093181571635	475.2597425310901	0.0025616615259189935
11642000	-6716.110963342715	-6393.458045490122	-322.65291785259325	-6393.458045490122	473.6085829405265	4922.892808094917	-237.57718336296205	0.009313342765112833	2.0854246431950085	0.5488471941133122	0.003126762702960982	2.722092180002744E-6	0.6030404907814141	1	-1.7511854824428748	20.849429799186336	1	-3.8037323692910556	34.489669459351155	1	-2.5279010149495083	49.94111228452411	1	-1.9265058142330351	21.32164630391705	1	-3.888774721896816	46.469932488573	1	-1.7960928302114851	20.68452532700741	0	-3.9908409450304925	473.6085829405265	0.002552006666652068
11643000	-6717.716019107213	-6390.830895477355	-326.8851236298581	-6390.830895477355	463.2807755790051	4976.218396427857	-238.2240474710423	0.00705253641238599	2.0854246431950085	0.6090118385241051	0.0031673000162657063	2.58186516517384E-6	0.5845046185064611	1	-2.2288560099648356	19.451956672485583	1	-2.864268498057338	36.933035962986416	1	-2.62153741967792	47.50667380699547	1	-1.7447930831993175	22.832144873430728	1	-3.0324687117382423	49.76202192429782	1	-1.7234472513934487	22.149888060830374	0	-3.709530133126504	463.2807755790051	0.00246968203100129
11644000	-6717.970813502888	-6394.247583275452	-323.723230227436	-6394.247583275452	467.69200579559384	5285.567782582948	-240.54840929153343	0.00877134631583872	2.0854246431950085	0.5076345626783891	0.003023396983777049	2.513415956787714E-6	0.593666744229465	1	-1.9911252825431518	19.970349852387564	1	-2.5205944222404595	38.511843484240174	1	-2.532067697032736	50.18206598264137	1	-1.7455742706612811	22.462808979134046	1	-2.6276501097231764	53.804539365885475	1	-1.6967537274897848	21.738302624110794	0	-3.781817772179883	467.69200579559384	0.002498133389844882
11645000	-6738.311322037307	-6406.787117154945	-331.5242048823624	-6406.787117154945	454.247026525951	5200.062727033087	-239.69442824470616	0.00725647999390021	2.0854246431950085	0.6973234856130522	0.0032310232831829293	3.695250274521264E-6	0.6696201555142502	1	-2.062402008578023	19.796681520072447	1	-2.5101722113788667	38.57845550406313	1	-2.7626584794078584	53.16497982463291	1	-1.7569292476948806	22.267465452187622	1	-3.285644722853468	48.55555562772038	1	-1.6963292257101183	21.549259628269674	0	-3.793766850591294	454.247026525951	0.002638872063988411
11646000	-6725.294391546075	-6396.388745294443	-328.90564625163165	-6396.388745294443	479.2749718637953	5344.965329102279	-241.57756796780197	0.006178631918109903	2.0854246431950085	0.5632538415482644	0.002956759421829636	2.8590627862748768E-6	0.6481755348969686	1	-2.427979653187898	19.110378583163833	1	-2.6884509246127135	37.633006458955265	1	-2.8916975708434904	45.561657297083876	1	-1.913913519698058	21.36665382332793	1	-3.1059826352648394	60.14598742184256	1	-1.7994810057329937	20.669030021917436	0	-4.307352260112149	479.2749718637953	0.002444853198899874
11647000	-6721.285196010682	-6397.007653785924	-324.2775422247575	-6397.007653785924	476.13608922956314	5174.210661248736	-239.52928742284104	0.008682337728546662	2.0854246431950085	0.6325358792063338	0.0029921187142824637	3.2871859736455084E-6	0.6868664279964888	1	-2.401668174477709	24.301838482689504	1	-2.4001142625164755	42.46333291539408	1	-3.3046911879685563	43.807058346923995	1	-4.5761774532662605	28.7484452173997	1	-2.8080727448877356	51.25024364012678	1	-2.05561778315151	19.873056817062135	0	-4.118212144954377	476.13608922956314	0.0026131311739412263
11648000	-6709.03196011798	-6386.805554041373	-322.22640607660645	-6386.805554041373	477.431239738832	5392.983556163142	-241.25249281027232	0.008382172914406464	2.0854246431950085	0.6087480982889314	0.003129826238398786	2.2067112773913493E-6	0.5721873623317348	1	-4.67317231501386	16.900478174690274	1	-3.9493393030571573	34.204903047717096	1	-3.628404269209973	57.574730763040364	1	-1.8114630776933633	23.518982600721802	1	-2.725029168527301	57.05856612179864	1	-2.3470917218249747	19.299365484547693	0	-4.192131391408165	477.431239738832	0.0026796155182150557
11649000	-6728.349851960401	-6402.013412728778	-326.33643923162236	-6402.013412728778	476.106907231251	4842.58530790563	-237.0138793075177	0.007369743126721887	2.0854246431950085	0.5910059893542517	0.0033442919244308505	3.3445558206494498E-6	0.6073539832547168	1	-2.143344507070191	19.62030796142943	1	-3.129227074313351	46.446061950752956	1	-2.5578982152811562	48.39108594975969	1	-2.905816085225938	19.451388119480782	1	-3.6579044045052322	47.18246392393155	1	-2.2546358342131243	24.045882812592176	0	-4.116613789878999	476.106907231251	0.0029341903356739523
11650000	-6718.269695784745	-6403.979456147683	-314.2902396370617	-6403.979456147683	459.5923605698001	5002.63091487809	-237.97115183629862	0.00825635803317579	2.0854246431950085	0.5472216077021138	0.003128264123408041	2.5430730600062845E-6	0.571785309503326	1	-1.693508050090368	21.495241330243136	1	-4.783215068094752	32.811898970707304	1	-2.743667053982115	53.01537941032608	1	-1.9297894941401772	21.3101793640757	1	-2.7591217883247907	51.691260432515165	1	-2.352652888598789	19.289985499262265	0	-3.7055548532155207	459.5923605698001	0.0028228363383776115
11651000	-6713.4535249448145	-6390.951878095006	-322.5016468498089	-6390.951878095006	500.8093221871561	5135.767361455876	-239.42578641105192	0.006946542589792823	2.0854246431950085	0.5153165311546181	0.003363542269585049	2.64747735559227E-6	0.5497183254326612	1	-2.3326448859627527	19.2664801422342	1	-3.4951972148193704	35.153028243635376	1	-2.610278373792478	51.710593725837725	1	-3.2053159315192543	19.094709286097753	1	-2.7810874628453512	57.68430368093474	1	-2.08023286790585	23.61620530345939	0	-6.478800643094701	500.8093221871561	0.0028771320262056255
11652000	-6718.525028230031	-6398.118951868505	-320.4060763615264	-6398.118951868505	482.2742762548651	4920.000105468854	-237.35979986612645	0.008839270539091818	2.0854246431950085	0.6737883334794307	0.002925855295533438	1.8130700821679852E-6	0.4891594848859395	1	-2.9889326003708336	18.365685327947396	1	-4.58740493319454	33.109549192762216	1	-2.5341083976999634	48.99992453307584	1	-1.7490332018032542	22.93082704790543	1	-2.623634561051575	54.994942312426325	1	-1.7614569103723108	22.432742539201982	0	-4.51954462634933	482.2742762548651	0.0026878218332231723
11653000	-6704.505690608953	-6392.29813156286	-312.20755904609285	-6392.29813156286	487.341266498136	4776.309411736227	-236.84430345718374	0.007023823902673886	2.0854246431950085	0.4468163221091948	0.003381189553540084	2.590838525122366E-6	0.5049415449357962	1	-3.0053072078699916	18.347074758804716	1	-9.925953621208873	27.728472840542462	1	-2.6322644047426342	51.97206999570708	1	-1.745896491323796	22.45460038814453	1	-4.908382495438339	43.99943627045542	1	-1.710097101274159	22.004882405019213	0	-4.946239610491867	487.341266498136	0.0032275452577216774
11654000	-6696.0916376522655	-6402.217160724758	-293.87447692750766	-6402.217160724758	473.9202022721812	4859.047778516246	-237.8813739373485	0.010551658305512366	2.0854246431950085	0.4919167854756	0.003193149633140604	1.7119528143364218E-6	0.43307737369693483	1	-2.4483467632724283	19.078524923116188	1	-6.756867824387621	30.407924794302033	1	-2.7647341220207022	53.18098537669956	1	-1.8143473716036358	23.536984834544448	1	-2.774195622587264	57.61365598246766	1	-1.896509770433178	23.048844338258647	0	-4.0053290358958105	473.9202022721812	0.003288078373051811
11655000	-6700.877189994267	-6397.938737064915	-302.93845292935174	-6397.938737064915	498.1338649340463	5378.861347520448	-240.94382227167037	0.0076691082370079055	2.0854246431950085	0.3839752878716231	0.0030084566457220475	1.2907337334002786E-6	0.39723892347871825	1	-5.302019680162687	16.49102995048336	1	-4.796173757191884	32.79272028906371	1	-3.8442706211282127	58.37990793659429	1	-2.3935166880539263	25.397685513909977	1	-2.619496653236735	54.51913762886049	1	-3.2872570038342612	18.0980253152393	0	-6.1297708254028045	498.1338649340463	0.0029453995334118035
11656000	-6711.830266344889	-6404.550463931782	-307.27980241310667	-6404.550463931782	493.41838614131734	4854.835785079934	-236.7544888240186	0.008667737267407077	2.0854246431950085	0.4347719563313849	0.0031219122517148045	2.138368759063611E-6	0.47466119498947446	1	-1.7149975208412713	21.12454290296541	1	-6.88598945033076	30.277150293274207	1	-2.5811545946832544	51.306776451086705	1	-1.856008371994204	23.766504319491837	1	-3.100449499509429	49.40525663475153	1	-1.8049363531031097	22.668814969354468	0	-5.56773947042409	493.41838614131734	0.003050621954932031
11657000	-6725.649429906303	-6410.505514291877	-315.1439156144257	-6410.505514291877	468.5267375458874	5320.629717449019	-240.80019594253704	0.006805983984422332	2.0854246431950085	0.4254491415290457	0.00273416609760118	2.0441352366431356E-6	0.5352095302427947	1	-1.6957789497874896	21.739986972331817	1	-4.091563053442097	49.38525887038153	1	-2.6468536733807335	52.131462164934405	1	-2.325577291063283	25.242857516465087	1	-2.830171238548904	58.15124345593903	1	-2.3352289984537213	24.223640138146045	0	-3.80361527179894	468.5267375458874	0.002593242041080421
11658000	-6707.364286110072	-6406.2137542157225	-301.1505318943495	-6406.2137542157225	464.46860088505423	5203.7020258478515	-239.7393303877833	0.0072164556582410165	2.0854246431950085	0.4002586762018778	0.003193471209222921	1.5196739255551865E-6	0.4088111685526603	1	-1.8219371889409197	20.50510380252522	1	-2.6863757281401206	37.64228999778156	1	-2.5380501778688154	50.40811659719106	1	-1.8570588492973874	23.77171783459403	1	-5.099458260387219	43.6160527641307	1	-5.413649390444139	16.469820192685745	0	-3.721834343841017	464.46860088505423	0.0029781210714838456
11659000	-6707.246072421793	-6401.7603416207685	-305.4857308010243	-6401.7603416207685	474.0844132331079	5373.04182206287	-242.46916595629136	0.009941931341169068	2.0854246431950085	0.46244964213362083	0.003120994957121667	2.129850580312189E-6	0.48328275016821765	1	-1.7249598216893278	21.034019990926602	1	-2.4227093930060426	39.2478447222572	1	-2.5274826568046334	49.905685340086016	1	-2.0117370358339484	24.38489426666253	1	-2.7932763328369736	51.376397010040165	1	-1.6963421170756046	21.717900919799476	0	-4.013101843797685	474.0844132331079	0.0029521504960916454
11660000	-6707.892008082363	-6395.762029121668	-312.12997896069425	-6395.762029121668	499.9249157108346	5502.597129019247	-242.25079350951813	0.008505090550035633	2.0854246431950085	0.5142115826338665	0.003071225547233166	2.0390466359273445E-6	0.49951842212805325	1	-1.6974676677004261	21.782502766389083	1	-2.349959149661686	40.20495069948123	1	-3.10913456313897	44.549257554666966	1	-2.3297608952621784	25.252615859964433	1	-2.9204764546855424	58.89296740083374	1	-2.3604882692381346	19.276844390552473	0	-6.361041846841921	499.9249157108346	0.0029302764367101584
11661000	-6714.386414842593	-6404.644936993209	-309.7414778493844	-6404.644936993209	456.2940532285564	4997.555778900658	-238.83618068811202	0.006596545183813301	2.0854246431950085	0.5351166252394024	0.0027438231656990862	1.4830264970437619E-6	0.5092649985454115	1	-1.7782248627687784	20.700593299996445	1	-2.6445819547597136	44.30141411162842	1	-2.958807604649935	54.46935963600082	1	-1.8525860446164482	23.749358870238865	1	-2.807277172899818	51.25689015527408	1	-3.0777398946616943	18.31938781855113	0	-3.7466453867001555	456.2940532285564	0.0024417720234382882
11662000	-6703.810688465096	-6402.197207865148	-301.6134805999483	-6402.197207865148	458.9568814037341	4795.748562495517	-236.2475027513026	0.008730317214927313	2.0854246431950085	0.4848374395968134	0.0031837851934974617	2.0699173514055825E-6	0.520963896217233	1	-2.5340734216821112	24.56190266848901	1	-2.79098055594558	37.20650788512387	1	-2.601635839307801	51.59895253820217	1	-2.362575669972259	20.26861377839504	1	-4.198919996315078	45.62257095051157	1	-1.6968332586973556	21.524853271545286	0	-3.7101624887277613	458.9568814037341	0.0029619668944192304
11663000	-6724.060742776173	-6406.66716218719	-317.39358058898335	-6406.66716218719	516.6470342355598	4985.152280555607	-239.9934065821846	0.01119561804568559	2.0854246431950085	0.5033401062321174	0.003211359013524891	2.2059985269168074E-6	0.4944514518333702	1	-1.9959223968476687	23.320742780566114	1	-2.5692181043147215	43.851134951252085	1	-2.5723447792545726	51.16503562912169	1	-1.8246412982550915	21.754090273928377	1	-2.7011614869056872	52.33776985075123	1	-1.857273054426475	20.437161294476173	0	-8.971219020725089	516.6470342355598	0.002891671362840465
11664000	-6708.3953333938125	-6398.043043700145	-310.35228969366756	-6398.043043700145	465.2255036668366	4487.811913391338	-233.56556241964284	0.009585443111477101	2.0854246431950085	0.5568804696369555	0.0036927897180349116	3.3646411302941316E-6	0.5197141778344868	1	-1.7124647990201238	21.15074573894086	1	-2.360533070009714	40.000119032425516	1	-2.840653821296277	45.8446619113506	1	-1.8898131894473007	21.457938483276713	1	-3.7953451524073687	46.74846878373148	1	-3.186096564221977	18.20262295445744	0	-3.732442392688371	465.2255036668366	0.0033584719208558478
11665000	-6706.447507493337	-6401.537555676224	-304.90995181711304	-6401.537555676224	471.12974345822124	4300.143023497426	-231.9412498722149	0.008680177964836321	2.0854246431950085	0.4140263220159038	0.004071268275028072	3.917405722234868E-6	0.5119564240608969	1	-1.6939601392797425	21.472083326304226	1	-4.224056219797255	33.70637224492142	1	-2.8313364063003474	45.89893998059278	1	-1.8191549813897292	21.783943167324946	1	-3.80132115243088	46.730278041023716	1	-2.291078547668173	24.12758498986859	0	-3.887900737826881	471.12974345822124	0.0036813999450452965
11666000	-6705.754604889606	-6400.895144633901	-304.85946025570473	-6400.895144633901	458.05243407905755	4364.166050481377	-234.01129542039055	0.012307420080105248	2.0854246431950085	0.5235170678344441	0.003508898824839434	2.359858892085556E-6	0.4750976597547961	1	-1.7197274321017275	21.079421117370686	1	-2.839243023791941	37.02393772494949	1	-2.7072508500713326	46.72958485570403	1	-1.9034590044756334	21.405363857863644	1	-3.367447192664332	48.22255029311093	1	-2.173470812312286	23.854839352603666	0	-3.719433605102952	458.05243407905755	0.0031927404866984714
11667000	-6722.12373679941	-6400.208954211507	-321.9147825879025	-6400.208954211507	444.95954106814145	4686.35583408222	-235.4376300479484	0.008032886167780839	2.0854246431950085	0.6295253199919506	0.0033303902982858256	2.555819322825953E-6	0.5327597994336774	1	-1.9737027152150064	23.253018946940394	1	-2.3336850837852827	40.86079516198715	1	-3.7509624229051832	58.03927689756073	1	-1.827138789507528	23.612962554813155	1	-3.77954317696116	63.46278016352175	1	-3.0469846222506947	18.353497378579135	0	-4.222355216342066	444.95954106814145	0.002931401722771655
11668000	-6730.919357046696	-6406.41973216723	-324.49962487946596	-6406.41973216723	466.6527102274735	4519.558075195114	-233.9109716760189	0.009734806980190963	2.0854246431950085	0.557303943190754	0.0036378567880441114	3.861570406209188E-6	0.5748248241848384	1	-2.241431166125637	19.428482753837685	1	-5.144223562686088	32.299181866851015	1	-2.7494902679653244	46.41997430786892	1	-5.023656492353353	29.273708690597328	1	-2.804859437174932	57.91770791932622	1	-3.9590524778863365	26.762161007906144	0	-3.7582632371042264	466.6527102274735	0.0033219398253866027
11669000	-6727.4718423616005	-6405.67812588718	-321.7937164744206	-6405.67812588718	475.6477977751414	4566.699793774276	-235.9436712598515	0.011828030301562362	2.0854246431950085	0.7510592759322974	0.0034173329067910636	3.5440432418965225E-6	0.547252095128432	1	-1.7911356386149249	20.638288987494924	1	-2.379046323256567	39.723931989960214	1	-2.533052723182043	50.22509747605286	1	-2.1972630732712974	24.926504464457153	1	-2.825428077791824	51.10879564943213	1	-1.803964311814281	22.66409334163248	0	-4.091858606158944	475.6477977751414	0.0034272913282482717
11670000	-6731.955687463857	-6410.108156304395	-321.8475311594619	-6410.108156304395	468.21147905105636	4301.423175935879	-231.80187898769668	0.00921207695206844	2.0854246431950085	0.5461869776807267	0.003910236388555442	6.589285035887402E-6	0.6421001981434662	1	-2.419984701135097	19.123017633939902	1	-2.8999616390377594	36.80738516616944	1	-2.804427419540882	53.47552029630531	1	-1.760245380280496	23.09639063175818	1	-2.942620051384601	50.28686687575785	1	-1.7396688371059763	21.00008662985122	0	-3.7950824551676647	468.21147905105636	0.003972156722949006
11671000	-6726.672697655087	-6409.974980967045	-316.6977166880429	-6409.974980967045	468.94768946254476	4684.771999040229	-237.41466125455273	0.011888674991336546	2.0854246431950085	0.7060149845257954	0.0034515746231198077	5.438625697425266E-6	0.7171652053835116	1	-2.646055369061322	18.791658687404325	1	-2.7837833680396877	37.23462422158219	1	-2.7802522365546274	46.21375305916515	1	-1.7424980249411295	22.73943836550368	1	-2.7884596213412265	51.41868417444177	1	-1.802233109701091	20.656637092532147	0	-3.8155757609821648	468.94768946254476	0.003699672910283637
11672000	-6717.577209168938	-6400.09675791516	-317.4804512537778	-6400.09675791516	450.56488775858986	4797.459754397482	-236.37478927685655	0.009221767487415272	2.0854246431950085	0.6031676434537492	0.003360801359959193	6.471983627937726E-6	0.7526945982214074	1	-1.8871145352537093	20.270222653184998	1	-2.4039770182291527	39.4325684294425	1	-4.757204185222653	40.17912823701849	1	-2.0566404874507285	24.528621253965802	1	-2.635020596551586	53.544289684338274	1	-1.7392477668129498	22.281941157877814	0	-3.9210402145009304	450.56488775858986	0.0035022268829358535
11673000	-6712.527260299	-6401.930506982173	-310.5967533168269	-6401.930506982173	439.3392193213656	4495.252783941125	-234.24329685980086	0.010853634157930517	2.0854246431950085	0.5999931198545326	0.003886377231522071	9.986901946314594E-6	0.8360838999443794	1	-1.842574445951378	20.425066569147234	1	-2.3366392137479064	40.61769980445233	1	-2.604515084882119	47.70108030107685	1	-2.042230439919338	24.48359457976782	1	-2.8807102959304407	50.6963629204022	1	-1.7492468078055634	22.35356082982759	0	-4.659214878550566	439.3392193213656	0.004135193951358965
11674000	-6717.182073032665	-6397.081641501894	-320.1004315307705	-6397.081641501894	501.30257294552985	4775.567595325194	-236.06569797848735	0.008609377383265627	2.0854246431950085	0.691875943753517	0.003407392265834381	7.556722432684958E-6	0.7796680762148591	1	-1.6929957397336364	21.53591906360606	1	-3.911871254013869	48.901637334812946	1	-2.534817592230751	50.29538587464464	1	-2.5929473520592463	25.815177124195685	1	-2.6358201131768855	53.520311191767675	1	-2.062991763844697	23.5692978128032	0	-5.766485892098661	495.15279002073606	0.0037493053491953836
11675000	-6704.020041282245	-6388.827201300615	-315.1928399816299	-6388.827201300615	483.41650200910533	4598.288139791666	-235.74735249524187	0.006904788199449803	2.0854246431950085	0.6665637773651794	0.0034095991664519903	4.808242552824296E-6	0.6914737704954289	1	-3.546718431524737	26.155042400002376	1	-2.609871789467319	38.007758519097685	1	-2.7704504793204157	46.27793770699805	1	-4.491180272336241	17.921513935851642	1	-3.0658343753079635	49.58320076741483	1	-2.1674401950019813	23.840082307505963	0	-4.608314872173942	483.41650200910533	0.003618287498540609
11676000	-6714.171274183246	-6403.56658063636	-310.60469354688536	-6403.56658063636	465.5984287751301	4604.958766071481	-234.57406634602455	0.008920177453506968	2.0854246431950085	0.6446239989738327	0.0032890527764812627	4.300904999665816E-6	0.7007309185985688	1	-4.167299683648363	17.270933991230066	1	-2.8117738005957458	45.14783267653993	1	-2.8355963327563103	45.87401477893644	1	-1.8502694410599214	21.62668027861679	1	-2.6448019201867825	53.28388030137855	1	-3.0689012078974693	25.53251730396144	0	-3.7384572168040395	465.5984287751301	0.003428474447288443
11677000	-6717.855286457054	-6401.212082752705	-316.6432037043487	-6401.212082752705	461.6030210660383	5164.286205931091	-239.43861759923595	0.008672088018526288	2.0854246431950085	0.5815548183099792	0.0031948066886443786	4.209212900189439E-6	0.6627849412398734	1	-3.1586666307923736	18.17897902913877	1	-3.7907266600775396	48.56272970517797	1	-2.5982418218082026	47.77820212619651	1	-1.7457069051405893	22.85750967219988	1	-2.731063530965648	57.13251451541227	1	-4.194698267491855	27.052790343802304	0	-3.7012615037364096	461.6030210660383	0.0035068358510603847
11678000	-6731.718124521825	-6402.079529993642	-329.63859452818315	-6402.079529993642	458.1570483655536	5299.029077491249	-241.53091148289363	0.009764012169614979	2.0854246431950085	0.8025613004029428	0.002930247750169931	4.5182467358315424E-6	0.7008948673942614	1	-3.9746150409094625	17.424233508654897	1	-3.068785849848602	36.265625740822216	1	-2.8493866483645007	45.79457125376307	1	-2.871111477522147	19.496017812998755	1	-2.620656768798373	54.76051610255476	1	-1.7150017920456824	21.210828727498956	0	-3.7181977317217236	458.1570483655536	0.003206653128301533
11679000	-6718.307885830614	-6390.28617594647	-328.0217098841439	-6390.28617594647	476.60015828582146	5545.883820110613	-244.37918463154827	0.01007417366090159	2.0854246431950085	0.626833349678053	0.003032708423734438	5.696455484664132E-6	0.777780768638555	1	-5.039496561235248	16.656029087561237	1	-3.6614921775203078	48.188027186114034	1	-2.531885998691024	50.17376301524055	1	-2.225722680307488	20.53477782905371	1	-2.675707249535556	56.354741066176715	1	-1.7230101068786492	22.145771102812564	0	-4.144028686678574	476.60015828582146	0.0032785131687536133
11680000	-6725.63158403906	-6399.205188703687	-326.426395335373	-6399.205188703687	473.4098064109095	4926.081979755974	-237.34350378824428	0.008462484774190768	2.0854246431950085	0.7361909533362226	0.003248629012861566	9.184119849767647E-6	0.9490668894220406	1	-3.5121368041582377	17.82738327830079	1	-3.391456133989047	47.35159479316119	1	-3.1429312812156223	44.41202194660691	1	-1.8895051178520692	21.459154341425332	1	-4.440693238948402	45.02795425216756	1	-1.7923378771694982	20.702020303208915	0	-3.981778896061366	473.4098064109095	0.0035621639751143575
11681000	-6726.500473345743	-6400.82529783099	-325.6751755147528	-6400.82529783099	482.8339068398255	5007.666113532212	-238.77081517806494	0.009866105022004723	2.0854246431950085	0.6613360973172869	0.0032746137774331266	7.4916007885761335E-6	0.8421845268651903	1	-1.94286791772604	23.154780310276976	1	-2.354507047362688	41.789269697573495	1	-2.5895155547271287	47.89150687866423	1	-2.043299831236237	24.48696980867792	1	-3.2926030374989694	48.526369295226495	1	-4.151931199357317	27.0008666325451	0	-4.562492803765883	482.8339068398255	0.003559681679831154
11682000	-6725.060868567331	-6408.744801398295	-316.3160671690367	-6408.744801398295	457.5937457660841	4680.83878245583	-236.73642505694556	0.011339563534795743	2.0854246431950085	0.6675654562832126	0.003552579841921463	7.0586245802976544E-6	0.7342118627449294	1	-1.998284000571495	23.327803944686938	1	-4.236669067298367	33.684552420640934	1	-3.673347480416961	42.653456464880506	1	-2.0907025091411904	24.63142914956782	1	-3.8161277188298026	46.685434773037365	1	-2.283764118042642	24.11136945336523	0	-3.7253588015560677	457.5937457660841	0.003999737726904092
11683000	-6727.50251185562	-6412.567277865741	-314.9352339898787	-6412.567277865741	484.84023665422933	5144.134042755386	-239.39360138464457	0.008938270611008449	2.0854246431950085	0.7586182728366277	0.003326692959064712	5.4060194840725335E-6	0.7469708666823593	1	-1.6943306581728685	21.692067460731646	1	-3.8403045697353098	34.41664055520516	1	-2.540731078690904	50.490704565514896	1	-2.04096888641056	24.47960571173867	1	-2.6364644538716084	53.501418267767875	1	-2.249553971914007	19.471719597082004	0	-4.725039424579526	484.84023665422933	0.003685635453559908
11684000	-6717.992721105962	-6405.962992076366	-312.0297290295959	-6405.962992076366	456.6605090272214	5182.987577366233	-239.7717208889227	0.008988911598641252	2.0854246431950085	0.7341210596055109	0.0030088246316764093	4.600622900164742E-6	0.7445738461714551	1	-2.0706875647574163	23.533321545977493	1	-2.8291347066924404	45.22732877154805	1	-2.6615343197533123	47.11163396686332	1	-3.002987265495793	26.557470078680208	1	-3.2712676021697886	48.6164030313548	1	-1.723871323321301	21.124507341716818	0	-3.7399684334487944	456.6605090272214	0.0034884279429184795
11685000	-6716.296952677067	-6410.163865657694	-306.133087019372	-6410.163865657694	481.0493812639852	4936.8890166585425	-237.9600679238711	0.009716031038864559	2.0854246431950085	0.7649986893769221	0.003209067176637924	5.562528888446244E-6	0.7778746689639726	1	-1.8833063316178345	22.947439622379537	1	-2.5192800483047613	43.51454598973521	1	-2.588917675001225	47.89955695291066	1	-2.575314960311427	19.913231178518878	1	-2.725525568986071	57.064724135369644	1	-1.8016651890448638	20.659180661501825	0	-4.429210788367985	481.0493812639852	0.0038014707917723065
11686000	-6718.817785596835	-6398.770844109708	-320.04694148712696	-6398.770844109708	487.45161769068665	5203.366627132915	-239.70568603967703	0.008504763980207511	2.0854246431950085	0.7706624503343819	0.0032064251497561946	2.5035980302993823E-5	1.506384615250186	1	-1.941430722235272	23.150068057507443	1	-2.7287545264469664	37.45823751665991	1	-3.5486205581963635	57.26043255031784	1	-2.716808365989314	19.704649618637056	1	-2.8221346294577536	58.07859397792076	1	-1.7650341379788645	20.841603516397686	0	-3.857489203686652	470.27423938048867	0.003582695503961054
11687000	-6721.924198802941	-6401.118460013384	-320.80573878955676	-6401.118460013384	462.7299112415111	4817.65851977095	-236.4320214316598	0.00835742255049663	2.0854246431950085	0.7421701007788987	0.003247341243342729	5.132182799009042E-6	0.7705313804382405	1	-1.7183308700718745	22.066612931085686	1	-3.269798799068609	35.705140317838165	1	-5.984290927258361	38.152768777539976	1	-3.5010023129059094	18.782444828974093	1	-2.6318606519259076	55.36043564575382	1	-1.6979230824265346	21.48534988248802	0	-3.7056344987912735	462.7299112415111	0.0034486281560246286
11688000	-6717.847964581939	-6395.865292844287	-321.98267173765186	-6395.865292844287	489.6508613759297	4967.22896015089	-237.6856887187738	0.008104356598613945	2.0854246431950085	0.6821107753727264	0.0035017001443974857	5.299535934137595E-6	0.7200100935731639	1	-3.5995365370428427	17.746841047440988	1	-2.819924796653585	37.0958156351809	1	-3.125913851104136	55.3754132669832	1	-2.7258404375367986	19.69193787706764	1	-2.6269249311186815	53.8357970656939	1	-1.7773269118484676	22.525724366848888	0	-5.168555859767245	489.6508613759297	0.003561448963242387
11689000	-6738.093365328914	-6402.232941594159	-335.860423734755	-6402.232941594159	485.04545090610577	4822.089711219677	-236.73199375673371	0.009514011946340875	2.0854246431950085	0.7879620352387224	0.0035440831627883275	8.331912848985872E-6	0.8353214223381046	1	-2.601739705154335	18.85278881794627	1	-4.589860550472477	33.105721059964154	1	-3.082037701358931	55.14986043211468	1	-2.060501784975211	20.919100206062065	1	-2.6300719544317595	53.709251878219646	1	-2.200504044600101	23.919982730430448	0	-4.742416638351759	485.04545090610577	0.0034331674420037712
11690000	-6725.4514089175245	-6392.53001126836	-332.92139764916465	-6392.53001126836	485.78133986431385	4893.901715453465	-237.10503994465085	0.008733486534015135	2.0854246431950085	0.787315381649013	0.003234486760260732	8.253647916713425E-6	0.8645798999801382	1	-2.615123617686983	18.834151605924042	1	-2.5961002650431357	44.01850196431069	1	-2.808179310636059	53.50232103858694	1	-2.068446473288925	20.89842031039148	1	-2.7163559901130454	52.14973214390217	1	-2.1906137929507112	23.896336266556055	0	-4.8058700593465815	485.78133986431385	0.003265979432643441
11691000	-6728.6798871433175	-6396.073376654168	-332.60651048914974	-6396.073376654168	422.5848544771926	4308.960459231025	-233.47596644265246	0.012451956432422365	2.0854246431950085	0.8325502987765003	0.003906596590415863	1.29446792284498E-5	0.8999554376026956	1	-2.8932536634592196	18.47725670296668	1	-2.338538681179926	41.35466078875822	1	-2.6931175590352634	52.584236352276164	1	-2.027357979723511	24.436065226434955	1	-2.820399316945292	51.14910614844533	1	-1.9518494445300907	23.238606962528884	0	-6.814248138217958	422.5848544771926	0.003974751883149936
11692000	-6732.665898480677	-6397.0037168606395	-335.66218162003804	-6397.0037168606395	497.39151162209555	5037.141329487816	-238.6356901379689	0.007076037670600255	2.0854246431950085	0.8690288909734405	0.0032078210760706073	7.0819559364285414E-6	0.8206008590724794	1	-1.7355491217615868	20.95254803493164	1	-3.0000330385468104	45.952000023096964	1	-5.138330146230954	39.488789645466	1	-1.7503036745694258	22.364828915273034	1	-2.6939414284946652	56.64042607000793	1	-1.6961141921236889	21.562203854015287	0	-6.0367625512338865	497.39151162209555	0.0034198802440440442
11693000	-6724.006549430475	-6396.798709261002	-327.2078401694736	-6396.798709261002	492.262715230185	5020.969896241856	-238.1341080762635	0.008381385398761008	2.0854246431950085	0.8011712851177678	0.0033942268991081718	8.834422069895598E-6	0.8719275388374029	1	-1.951895215699174	20.075632361041453	1	-2.428887922428646	39.191439792147	1	-2.5357285703316714	48.940630918714014	1	-1.8972961260598797	21.42880581264233	1	-3.5234445673263126	47.64014758921453	1	-1.8015332536743376	20.659772584478137	0	-3.701792855493957	460.45941239958125	0.003597240896805233
11694000	-6721.2163207123185	-6397.429271019237	-323.78704969308154	-6397.429271019237	459.6705382859466	5038.002234287366	-238.26554248467326	0.007992599494487886	1.8390311178795526	0.6272740643796796	0.0032585726764905003	4.29277935628537E-6	0.7097060144592713	1	-2.1313304071614607	19.645324896480723	1	-2.3494200602247286	41.67855257222593	1	-2.8038664565774534	53.4714988712897	1	-2.041583066664449	20.969493999595958	1	-5.830027070300323	42.297840849580496	1	-1.9247509052401428	20.216944473295943	0	-3.705096320965455	459.6705382859466	0.003297464802157062
11695000	-6724.985523146221	-6393.5642599189505	-331.4212632272701	-6393.5642599189505	495.0107933761228	4817.657299745617	-236.9832499120704	0.009992598211330044	1.8390311178795526	0.7891581547470109	0.003705836433707646	8.839634485808482E-6	0.8436731586412758	1	-1.8617661271283508	20.355712612823538	1	-2.4766317165110596	38.80825593092494	1	-4.1472961292804165	59.42227567670423	1	-1.8296419908885084	21.727764531324645	1	-5.240034986179666	43.345381063210475	1	-1.7473515183450725	20.948002325049103	0	-4.01797042024205	474.18625746615936	0.003608267485252461
11696000	-6724.809621554318	-6402.263777266242	-322.54584428807607	-6402.263777266242	482.5170977424612	4839.744539594675	-236.95315144403042	0.009610371657582217	1.8390311178795526	0.7647676772477463	0.0035676074653725326	9.554837357127974E-6	0.8997599477986823	1	-1.7682077455270204	20.752401767788502	1	-2.3448484901442863	40.3288494011529	1	-2.9748747579909325	54.562641886720485	1	-3.4302202215495035	27.228206426021707	1	-2.8115017834080023	57.98036815339584	1	-1.7038694012972833	21.356233935437075	0	-4.538050934598336	482.5170977424612	0.0036721353216273736
11697000	-6722.229075552403	-6405.470482396657	-316.75859315574644	-6405.470482396657	445.36271426909354	4377.547975747828	-232.58667111428846	0.008761930152953373	1.8390311178795526	0.6203721507975126	0.00369807340457907	1.1599822275138143E-5	0.8810164029860914	1	-2.3265576295205044	19.276875491052625	1	-2.954404867060428	36.62389498884209	1	-2.573055667558817	48.129710107603884	1	-2.076542203968427	20.87762504819585	1	-2.8601170410781376	58.411178347754934	1	-2.070854648040446	19.837774303802167	0	-4.1962633770238575	445.36271426909354	0.003939972155558321
11698000	-6731.601423694279	-6401.5229553809295	-330.0784683133501	-6401.5229553809295	463.5988908872365	4757.671891979588	-237.80801422424693	0.0062553133125758205	1.8390311178795526	0.6937770143798974	0.0036642856282879696	8.18081303334155E-6	0.735850157186618	1	-1.9910709285895676	23.306156891740113	1	-2.9330452877574005	36.69477614092095	1	-6.24452669983341	65.18998175656071	1	-1.915890186860164	21.359475999283386	1	-2.9951066816361482	59.43055351405553	1	-1.7256845097473683	22.170481675242	0	-3.7123033437516213	463.5988908872365	0.003887014766923132
11699000	-6717.953172611055	-6389.180228252163	-328.77294435889195	-6389.180228252163	465.12736917492725	4822.29908618263	-236.82522663690423	0.007424071972147119	1.8390311178795526	0.7108409187856645	0.0035403357170517573	8.365964615177728E-6	0.7479596164899304	1	-1.730258771854297	22.17228443703099	1	-2.690181620006002	44.54945825822082	1	-3.284680375962297	43.87781451465944	1	-1.903456269140563	23.983027976586197	1	-2.8737042742856183	58.52411962287596	1	-1.7276701222698256	21.091861180410454	0	-3.730945963464546	465.12736917492725	0.0038995934300761217
11700000	-6740.262340546455	-6406.8054780069915	-333.45686253946315	-6406.8054780069915	456.62155798679504	4604.639884623123	-234.81068517096034	0.009901529337569577	1.8390311178795526	0.7174451346814384	0.0033726637049799287	7.536160645316097E-6	0.7706572086985978	1	-2.3569859930718158	19.225453287589197	1	-2.6237954396257552	37.937518268624736	1	-2.6014558064077247	51.59656355930084	1	-5.022236769691955	17.53772113387111	1	-3.3033538391828268	61.25739472827891	1	-3.0166986919605945	18.38753096256813	0	-3.7406529003864772	456.62155798679504	0.0037072155321970163
11701000	-6749.932202168123	-6401.482224121258	-348.4499780468648	-6401.482224121258	460.0074677705877	4495.821601862874	-235.15625754577115	0.011877164755143065	1.8390311178795526	0.7014721635871848	0.0035350755796937664	8.7511936474805E-6	0.7680421036028672	1	-2.5410927240536756	18.939253509036053	1	-3.7772942422326308	34.54312743801183	1	-4.6041496879763955	60.85335034944695	1	-1.9712051407192295	24.24529834187766	1	-2.89424023957926	50.60275038815008	1	-2.0921217122908704	19.7898057189236	0	-3.703391032230271	460.0074677705877	0.0035310929952353355
11702000	-6740.648180369348	-6393.114821346751	-347.53335902259613	-6393.114821346751	464.9894891763186	4852.680916441511	-236.78259511442764	0.007998956354493568	1.8390311178795526	0.666769710920042	0.0034444951431963407	8.815370642431207E-6	0.793704325275227	1	-1.8592459078699877	20.364573654716388	1	-2.8075318044818136	37.14275552835399	1	-4.229948957304895	59.69224011193119	1	-2.7258926697343266	26.06993795337137	1	-2.62767775575439	53.80337614521254	1	-1.7091812022180783	21.27913626496777	0	-3.7948049002427444	454.20884624222	0.003310305465637331
11703000	-6746.106976170609	-6405.217293972083	-340.8896821985261	-6405.217293972083	463.3381166815532	4552.918853633327	-235.65246156758158	0.006754255039268872	1.8390311178795526	0.7478462475185108	0.0036122340363703275	1.3530226147518966E-5	0.9477741739439368	1	-1.8403191062640167	22.778034628451834	1	-3.6383315090717963	48.11929308660187	1	-2.8975884337038282	54.09858567632858	1	-1.8589160772191542	23.78088019509347	1	-3.2072853279828295	48.896687749414305	1	-2.3805429761399663	19.243598189609834	0	-3.710001728918193	463.3381166815532	0.0035379427092925293
11704000	-6725.467221939464	-6401.591747557299	-323.8754743821657	-6401.591747557299	479.8455883522937	4532.190545949413	-234.80919142260151	0.0072916482009689415	1.8390311178795526	0.6862793383670518	0.003611618815286393	6.612175475650267E-6	0.7055930338759668	1	-2.6212273172101956	24.723399644185776	1	-3.0567281923719802	36.30185177908685	1	-2.5462848469438306	50.641030865650606	1	-2.5987961470341236	25.82673263815483	1	-2.648163651741758	53.20680770230928	1	-1.7662555296435805	20.83480456257198	0	-4.345371939617513	479.8455883522937	0.0036862916903374772
11705000	-6708.004754879928	-6400.242529826084	-307.76222505384453	-6400.242529826084	467.86786589700245	4676.798917390041	-235.28283739188703	0.00824992796879719	1.8390311178795526	0.6282260529180299	0.003865151819550003	6.224812766104952E-6	0.6681495367929567	1	-1.8872186002967437	22.96191609229771	1	-2.428969014408813	42.76998379322102	1	-2.5571753918839946	48.40500416513012	1	-2.16281929776534	20.671103286296074	1	-2.983068721564762	50.0419042234638	1	-1.7014545038394076	21.868900035207353	0	-3.7861973321726623	467.86786589700245	0.004068903838254994
11706000	-6711.886778122783	-6389.689290411987	-322.197487710796	-6389.689290411987	555.3484497943207	4774.180987754658	-236.3392418204263	0.009641795161479519	1.8390311178795526	0.6928260890983186	0.003432488775972226	6.008271666094003E-6	0.6943006466029227	1	-1.692843489024327	21.568316503185844	1	-2.351377129538686	40.174197291738786	1	-2.9096592135568775	45.467218239759944	1	-2.9333382933854164	19.416537206946362	1	-3.712992228998977	47.00477191778539	1	-1.829575925230792	20.54163753756168	0	-4.239301981085181	478.2088539457486	0.0036249358590691987
11707000	-6713.431746516173	-6389.393783794746	-324.0379627214267	-6389.393783794746	626.2457795676278	5295.570103895364	-240.5034864777162	0.0070020591278286155	1.8390311178795526	0.6745050828631446	0.002790294732066959	3.873642853540055E-6	0.6882812782139028	1	-1.8130545056817542	22.65816295138557	1	-2.8182971550607268	37.101942759917904	1	-2.544545846659111	48.68193107620687	1	-2.3145099559539544	20.35800858362899	1	-4.775067799226925	44.27858640197654	1	-1.6961374763123769	21.56068975272096	0	-3.8788492225592672	470.88274260375715	0.0029348894972652463
11708000	-6717.783091228352	-6397.075815520923	-320.7072757074285	-6397.075815520923	516.27246662817	5108.698856238611	-238.9353916965579	0.007464398240948762	2.1388817004761163	0.6044648844036908	0.003219475016561058	4.731562403558885E-6	0.6563949684096757	1	-1.8079326748684146	20.563322289543954	1	-3.2592404373231636	46.908923098621045	1	-2.9785469371360573	45.125719139629744	1	-1.9354949252079963	24.11242357326324	1	-3.312472824502268	61.30501948295266	1	-2.1992030464990684	19.56731501672588	0	-4.314266724347162	479.37999928671036	0.00341334562913432
11709000	-6711.137280007271	-6396.149198384369	-314.98808162290214	-6396.149198384369	472.3470644819753	4982.2670082184895	-237.86127246273927	0.007797467454333233	2.1388817004761163	0.5746548191084553	0.0031496335267075675	3.6391457564213214E-6	0.6176367263757833	1	-1.8492929854300433	20.400280521384218	1	-3.0670516501919254	36.27081536682941	1	-2.8339602533897548	53.68220327411117	1	-1.8655987601173676	23.813289559506515	1	-2.6202039548652296	54.29055704692516	1	-2.265492852203525	19.442465696612228	0	-3.769321888905007	455.21841036534784	0.0032417584964972313
11710000	-6716.884542427589	-6385.772253329069	-331.1122890985195	-6385.772253329069	499.4831536859416	5356.275799444365	-240.94590759251537	0.00696824787648301	2.1388817004761163	0.6471241986823544	0.0029990346396338	6.984613205503227E-6	0.8412907598678666	1	-1.750863561000267	22.321543849080744	1	-2.3819176891126874	39.68673836636335	1	-3.404556412826773	56.66486467356989	1	-2.718396143754785	26.05598420748158	1	-2.9890600406295	50.0069007858816	1	-1.7096198260609778	21.273523671709334	0	-4.273845347240849	478.7576559655952	0.003099018299337862
11711000	-6723.513816310329	-6400.425259217189	-323.0885570931407	-6400.425259217189	544.1663242842632	5632.288792389336	-243.05297324052873	0.006547482327561486	2.1388817004761163	0.7632909534051057	0.0029264666252821	5.556693226248591E-6	0.7735423207776009	1	-1.6938150194486798	21.478896324813388	1	-2.363551052586381	41.9575050028085	1	-2.5390116549216444	48.8341638992509	1	-2.5541861166548783	25.737704834905642	1	-2.970244130773108	59.257410381935884	1	-1.9029701809961723	20.283719317876518	0	-4.099762169489603	475.7958685636824	0.003265744346785672
11712000	-6708.170085285179	-6392.872524484613	-315.29756080056603	-6392.872524484613	534.179841028803	5338.409068069763	-240.72464461966777	0.008203605653464948	2.1388817004761163	0.6736364307949471	0.003062357454685625	6.419759202665421E-6	0.7979336284297905	1	-1.7428195756948082	20.902532920121374	1	-2.7210186424958422	44.70902226242181	1	-3.0457201089954236	44.81918127822981	1	-1.9616151784348448	24.210626664348272	1	-2.625831808414021	53.88599049708555	1	-2.4353482231982815	24.431154411345076	0	-3.8459295458941494	469.9278908358899	0.0035826490779466928
11713000	-6715.735352491896	-6396.3849051661	-319.3504473257961	-6396.3849051661	568.6762649349103	5675.698116342606	-243.9496139858656	0.008750495643424186	2.1388817004761163	0.7239620492907595	0.0028586664968518216	5.378931645567218E-6	0.7955915154400414	1	-2.1475207306595188	19.611697494370134	1	-2.3385715068221744	40.530654236024134	1	-3.0646233352292795	55.05814469096722	1	-1.7426806780410418	22.750245485560868	1	-3.359112523275592	61.544401741480144	1	-1.8752662195995442	22.969585123215065	0	-4.394949767475552	480.5659246128064	0.0034536178676346893
11714000	-6722.0452850742195	-6397.37592080585	-324.66936426836946	-6397.37592080585	577.878896474311	6042.416525339507	-245.87072245158976	0.006206535174408193	2.1388817004761163	0.7289074989013398	0.0029974476287002853	7.000825405461717E-6	0.8556070506380864	1	-1.9854397424582821	19.985126353558666	1	-2.3958639009177087	39.52047793164269	1	-2.8063201186126534	53.489061078107376	1	-1.7582254155070134	23.071375694005084	1	-2.7344408647337155	51.94502822581099	1	-1.751831078887349	20.91946572119097	0	-10.051373155057103	522.4148627752518	0.0037614442683479
11715000	-6725.432214954965	-6401.847842439996	-323.5843725149691	-6401.847842439996	541.9936304913375	5515.9591061984165	-242.15014736575174	0.006766893529689347	1.7795049367549225	0.6840481576372596	0.002577958870874858	5.2846433749958805E-6	0.8197596842365417	1	-2.2142602282462285	19.479586755721346	1	-3.1974537636852363	46.69274042025947	1	-2.6472832974778466	52.13601291880429	1	-1.7446772404336266	22.48776697502272	1	-4.328534389262192	65.56325207446015	1	-1.8705935063230785	20.390291269122557	0	-4.139503102515564	446.2795568085543	0.0031520229993107106
11716000	-6712.085333504685	-6393.990176374824	-318.09515712986104	-6393.990176374824	447.3211125681412	4973.634712023915	-237.8339472018322	0.008839439165021043	1.7795049367549225	0.7528425082952678	0.0031177138938451635	4.912102359091236E-6	0.6845659124858446	1	-2.388925851880441	19.172871119162252	1	-2.352881478114681	40.14290021212235	1	-4.024123554985573	41.74144582608474	1	-1.8291136218923967	21.730508546153416	1	-2.9401526333834616	50.30233331993518	1	-2.013076257693412	19.976082924692903	0	-4.079338153057683	447.3211125681412	0.0038286830858578575
11717000	-6703.971349327133	-6387.900403435389	-316.07094589174346	-6387.900403435389	496.9465741096128	4976.294522100183	-237.8943873220204	0.008940786473206655	1.7795049367549225	0.7073973077144894	0.0032530103109515525	5.85152600550087E-6	0.7053896583338353	1	-2.0954209566849187	19.722415480787117	1	-2.710533454938196	37.53598878033583	1	-2.5259491732804475	49.62145324641317	1	-1.7509838042147212	22.35336144974616	1	-3.691383709137187	47.073847128002626	1	-1.8278149263607457	20.54864942609937	0	-3.700929711917518	461.32647937116894	0.003986484050072859
11718000	-6708.821988561032	-6393.119541410476	-315.7024471505567	-6393.119541410476	476.0611076182858	5239.471151487024	-239.9349849500257	0.008286074266591826	1.7795049367549225	0.7626665609429468	0.003379440571086157	6.6561196348651836E-6	0.7436511443801637	1	-1.898866713365528	20.232601944504697	1	-2.563373772695943	38.25721776706514	1	-3.31229572463843	56.26099275964615	1	-1.7472827477025359	22.89503862062498	1	-3.732225429421466	46.94394582320736	1	-1.7305109289463285	21.068725371214683	0	-4.114111242038151	476.0611076182858	0.00434251106864849
11719000	-6709.731477967299	-6389.321824088825	-320.40965387847325	-6389.321824088825	428.56022547917314	4524.7841239958025	-239.09783336335693	0.01444715928487959	1.7795049367549225	0.8738833413712978	0.003483928940458289	7.79130884703493E-6	0.7683454188513872	1	-2.062354377639556	19.79679120276927	1	-2.43240573642791	42.803336498281006	1	-2.742018923352489	53.00211463480387	1	-1.7482880773317693	22.401878927636222	1	-4.484380673073705	44.92560871461439	1	-2.3564022125815107	24.268658754819857	0	-5.893654976664898	428.56022547917314	0.004643753253486264
11720000	-6706.648039038326	-6393.847012869424	-312.80102616890156	-6393.847012869424	463.46116416641496	4564.318821463671	-234.83618158203222	0.010644640121121754	1.7795049367549225	0.7491459551719428	0.00372649387672219	9.436441221929936E-6	0.7897605294264852	1	-1.7537716824531198	20.833822029860354	1	-3.315011644881074	47.09876115979429	1	-4.402266749963077	60.238491467128576	1	-1.8323921434379127	23.642566819938665	1	-3.074338247238977	49.538803954580665	1	-1.9685175955243883	23.291919952619082	0	-3.71105571499532	463.46116416641496	0.004831698687899906
11721000	-6702.179420972671	-6388.092871024769	-314.08654994790214	-6388.092871024769	445.3937525622818	4207.185578844788	-231.18007890254265	0.008595428831221694	1.7795049367549225	0.8369580652581056	0.0036172480090867283	1.0140909769003216E-5	0.8011287313940858	1	-2.4190140003524148	19.124557485673627	1	-2.5900400314561	43.98149359079675	1	-2.5376002856612345	50.393404074838834	1	-2.5132173793884682	20.011100669731857	1	-3.028767479199704	59.65683701497059	1	-1.6991519583081331	21.45088242798098	0	-4.194283419960083	445.3937525622818	0.00441622519248227
11722000	-6702.203431816896	-6396.415064252893	-305.78836756400364	-6396.415064252893	470.4521511043646	4529.997486913615	-234.26918821460134	0.007891526938647713	2.1338780320144766	0.6918346015146944	0.003544378517602114	5.969129584434227E-6	0.6730898156199177	1	-1.7247945664848265	22.126298138055347	1	-3.2746076035001095	46.96171177139512	1	-3.9107558806767364	42.02113170254316	1	-1.7538986361700768	23.0120737053573	1	-3.4952585551003286	62.20779491226665	1	-2.4450619061348324	24.450608823146197	0	-3.8635959782067113	470.4521511043646	0.004323025154513901
11723000	-6707.330111566397	-6394.381041415355	-312.9490701510426	-6394.381041415355	473.2291495174166	4532.531756007215	-234.33426083251257	0.007825698029594838	2.1338780320144766	0.7619303989436064	0.003873920508640716	8.493017513012143E-6	0.7381197813690483	1	-1.913452350429362	20.187465690918188	1	-2.5961816636507686	38.07869947353965	1	-3.2696530399220127	43.93164154091082	1	-2.051754968115795	20.942192616911974	1	-2.6705102527573192	56.26535204432646	1	-1.7253993636694418	22.167899474790136	0	-3.973664464618391	473.2291495174166	0.004762146035797861
11724000	-6713.2931938733045	-6401.615080348667	-311.67811352463764	-6401.615080348667	459.6371690849453	4419.891081785543	-234.6386574801926	0.006825491178257465	1.6022950458633038	0.5776940630902931	0.004048078891083526	1.0714144821694304E-5	0.7841414464763312	1	-3.0638288622851793	25.45916546524984	1	-2.6542159719989007	37.7901192033703	1	-2.612824584243849	51.74242529338022	1	-2.232384258884398	20.520924570556986	1	-2.6721859379600663	52.755591116476815	1	-1.696417304481882	21.721975407794538	0	-3.705289141516324	459.6371690849453	0.004956414715350667
11725000	-6704.498477145481	-6398.386138565401	-306.1123385800799	-6398.386138565401	462.2290935726552	4853.129484658844	-238.04682276992722	0.01077763255775465	1.6022950458633038	0.7061463692311599	0.0034425485563030697	5.681923400330951E-6	0.6966136991022844	1	-2.2688699278201616	19.37827499113417	1	-2.360719615694175	41.90788433817348	1	-3.2927300684372742	56.172732420312194	1	-1.7530824215028245	22.320474043475585	1	-2.731544070287894	57.13832039329653	1	-2.105310148538725	23.682753873773027	0	-3.703093271487083	462.2290935726552	0.004592048022910505
11726000	-6705.260674487266	-6393.476496353338	-311.78417813392815	-6393.476496353338	489.41919734457724	5084.905634750728	-238.66905625073568	0.00775750418447823	1.6022950458633038	0.7747397484250242	0.0031808545569338717	6.7277090663570376E-6	0.8087389572813596	1	-2.465898275923134	19.051459406067377	1	-2.416970150092874	42.648774895348616	1	-2.8130973710630576	46.00783610307524	1	-1.7930435762513544	21.944038123001544	1	-3.9322334396893233	46.344417288500594	1	-1.9658032075752783	23.283343035254585	0	-5.145481954573541	489.41919734457724	0.0041804949290583865
11727000	-6712.952245162133	-6397.760690877774	-315.19155428435903	-6397.760690877774	454.06366087327024	4820.437463123289	-236.80040003218522	0.007439878801043255	1.6022950458633038	0.7694430615503349	0.0034835931461992013	5.608594303722277E-6	0.6834092012580232	1	-1.7617924915176393	20.787484468850366	1	-3.599220052440808	34.91905394750947	1	-3.0986336958223015	55.236077809492386	1	-2.6549354667172116	19.79359004888144	1	-2.6446702582771433	55.73323070411492	1	-2.9871699776454665	25.404989791707425	0	-3.798805697223484	454.06366087327024	0.00423644288204418
11728000	-6709.6631306772815	-6390.569971792607	-319.0931588846743	-6390.569971792607	461.8076254810154	4664.381342477575	-235.2208090867656	0.009483129004856797	1.6022950458633038	0.7055105972848288	0.003792638658137504	1.1618444485006203E-5	0.8629750597071242	1	-2.061038516524319	19.7998243581231	1	-2.503779660870846	43.40163291627561	1	-2.8522353610542024	45.77838964744454	1	-3.4312287517989395	18.853152096003466	1	-2.6539042446242385	53.08521964289685	1	-2.323279665793155	24.19794162441706	0	-3.7016954079299125	461.8076254810154	0.004460048336386638
11729000	-6704.498709516155	-6391.592250525729	-312.9064589904265	-6391.592250525729	454.74531329786856	4721.850176828756	-236.05967859193814	0.007449099986995687	1.6022950458633038	0.7118743210760952	0.0036268319299306425	8.245380159780893E-6	0.822695591405236	1	-1.7729917711401157	20.727239047555177	1	-2.5281519639635315	38.464763801072884	1	-4.1209252087748505	41.512302115424724	1	-2.2371852449896914	25.028793016654543	1	-3.1787451299687586	60.57573172816263	1	-2.9991433594091665	25.423879108211114	0	-3.780755589665994	454.74531329786856	0.004042449070714538
11730000	-6719.705496786848	-6395.019386600566	-324.68611018628235	-6395.019386600566	434.1094710471025	4948.934104309905	-237.82661434948923	0.007323882567682964	1.6022950458633038	0.7751487602852084	0.003563547784237447	1.397269760484494E-5	1.0304976650220292	1	-1.7721176629677564	22.450336966839583	1	-2.804460574202679	37.15449200312133	1	-3.1005069364661972	44.58499325516997	1	-2.1702209702343938	20.65450813565822	1	-2.674551211274646	52.717590713438945	1	-4.607418724829585	27.53741835436865	0	-5.191427787545699	434.1094710471025	0.004047190386241179
11731000	-6717.429305783144	-6390.127059646611	-327.3022461365329	-6390.127059646611	477.9794030567839	5197.346994123932	-239.65369118079704	0.00850263770933896	1.6022950458633038	0.7770272964522894	0.0031091981231000914	9.987408313295373E-6	0.9690726534639345	1	-3.0143503777521223	25.38250941011881	1	-2.3506248829353105	41.7061830903683	1	-2.5381785716000067	50.41226578341869	1	-1.7758409340675767	23.256122893608897	1	-3.746621040574099	63.32477518409364	1	-1.925640147267862	20.21429177501479	0	-4.225166539886937	477.9794030567839	0.003484397305896778
11732000	-6720.459031791306	-6389.947766335233	-330.5112654560737	-6389.947766335233	484.7652690291005	5224.131757623279	-240.22048163094402	0.0067143565337013855	1.6022950458633038	0.7343735155031397	0.0030291715269209407	6.274926903568138E-6	0.8071199882620442	1	-3.343530443538933	25.872578366863753	1	-4.151265126250346	33.8340286532932	1	-2.6320054406220663	47.396020849522316	1	-1.8439886199085564	23.705136964686506	1	-2.626879287363269	55.16302608695971	1	-2.2849304293546777	24.1139610742723	0	-4.71872592114501	484.7652690291005	0.003333057323795368
11733000	-6718.414096091899	-6399.3729107171675	-319.04118537473147	-6399.3729107171675	476.4021040011137	5006.577490198182	-238.0047560555768	0.008101122706555986	1.6022950458633038	0.7284731061371637	0.0033812181747170664	7.482226320196934E-6	0.8273775157407365	1	-2.437253856937844	19.09581335853964	1	-2.360514923586938	41.90420157880525	1	-3.0158825738742414	44.95247864353786	1	-1.744839025787483	22.48299844686117	1	-2.6707519151847343	52.77906009715626	1	-1.8503441625572639	22.87074528142068	0	-4.132919084584314	476.4021040011137	0.0037251432757934373
11734000	-6712.788345467112	-6385.621063659357	-327.16728180775516	-6385.621063659357	469.4558112127336	5398.557124918593	-242.03789275763492	0.009343920860134775	1.6022950458633038	0.7283215502376679	0.003169330839721133	4.9448485511672874E-6	0.7420833757017645	1	-2.2679674315463934	19.379905080870575	1	-2.435265899629242	42.830673882354056	1	-2.5417768999386654	50.52089798507365	1	-1.744320653470958	22.817481908340753	1	-3.6776032534908834	47.11831636359112	1	-1.9434092052077134	23.21099731970766	0	-3.830874353881415	469.4558112127336	0.003165145841601694
11735000	-6714.502051209613	-6389.521190084975	-324.98086112463733	-6389.521190084975	483.7088953319416	5513.102534999692	-241.9564603399184	0.007522814662434245	1.6022950458633038	0.640423598045814	0.0033133535496796354	5.20908242976564E-6	0.6918226256593563	1	-2.0026435037036685	19.940872640259496	1	-3.3595092814529965	35.47715242861482	1	-2.6238833882245647	51.87575987920864	1	-1.8051003461697543	23.477953003741376	1	-3.3032113441252213	48.48219543434512	1	-2.1850163109585647	23.882859047775224	0	-4.6317381277442475	483.7088953319416	0.003335867399057367
11736000	-6708.831013411704	-6384.334745189126	-324.49626822257767	-6384.334745189126	479.3831032280745	5327.7145042826205	-241.2144351844944	0.006393240242671401	1.6022950458633038	0.6144960313506735	0.00330645593681426	5.220006687549401E-6	0.6952844205976781	1	-2.4576684747648163	19.064106801720907	1	-3.7416726420191457	34.61606783989122	1	-2.5892372275418705	51.42745727900882	1	-1.7462624513356617	22.445667831279284	1	-3.1547064452885496	49.13996140082834	1	-1.8412367998705625	22.83277085366853	0	-4.314471644991054	479.3831032280745	0.0035143730481807336
11737000	-6702.017718638753	-6385.161574666549	-316.8561439722037	-6385.161574666549	466.7258401188302	5110.9151011054255	-239.19515563031445	0.007022942232189901	1.6022950458633038	0.7566619399056954	0.003223835584181883	7.535435955682695E-6	0.8313824503847362	1	-2.171280366061861	23.790989336243307	1	-2.42626543488657	39.21514103533095	1	-2.6135660548254274	47.59525110714881	1	-1.7884833400984985	23.360220039308707	1	-2.651881248595166	55.90130467859823	1	-2.1365413273273814	23.7630956342283	0	-3.7597900997130242	466.7258401188302	0.0037167703266158644
11738000	-6711.88576296246	-6388.248023124643	-323.63773983781726	-6388.248023124643	437.8263494389901	4630.859531737248	-234.83465774480635	0.00851541143631604	2.067541012088099	0.722247281190942	0.0034207878905309535	8.760861942766665E-6	0.7943906638760272	1	-1.7672656387608334	20.7574539313597	1	-2.33462751516827	41.13685869546149	1	-2.526018790608518	49.570800791157296	1	-1.7437771072387085	22.79876168001984	1	-2.833884350425515	51.04217408631439	1	-1.7858475273060692	20.733116892392193	0	-4.800516629871331	437.8263494389901	0.0038217705292123805
11739000	-6719.84220054301	-6390.0885263964665	-329.75367414654335	-6390.0885263964665	474.69912623633	5534.464350376677	-242.4731112706952	0.006468280960205958	2.067541012088099	0.6987142414495869	0.002959864827955634	6.95103406771949E-6	0.8438858682767835	1	-1.925830435851515	23.09807815094052	1	-2.458399412767184	38.94524200479236	1	-2.786627820233516	53.3460293740742	1	-2.6338929097643606	25.8953668561492	1	-2.6259531359721002	55.119617581903455	1	-1.7065013898128865	21.955212599559434	0	-4.043043523497964	474.69912623633	0.0032820770795814807
11740000	-6733.289446929628	-6390.425822483159	-342.86362444646886	-6390.425822483159	424.5711187571803	5254.886428769642	-239.9874329157036	0.007837930635265247	2.067541012088099	0.7714924508297263	0.002757378032195917	9.522049642174126E-6	1.0483143251493587	1	-2.6433995922861584	18.79527603963637	1	-3.0030134902340078	36.46748740214344	1	-2.5536820772142343	50.81268721546693	1	-5.970086813200313	30.304446837035787	1	-2.893418584729478	50.60836380158582	1	-1.7784176133860348	22.531781129445186	0	-6.488899543712332	424.5711187571803	0.0029170378262179724
11741000	-6728.63389981407	-6394.904963840133	-333.72893597393744	-6394.904963840133	453.5367619281078	5492.255206278264	-241.80822208737493	0.0076295790432567056	2.067541012088099	0.7229047121485492	0.0027035303976786175	6.210556180331647E-6	0.9121295255749725	1	-1.6964142279755354	21.39231774578677	1	-2.3757272302535033	42.14862675475157	1	-3.6480656870209716	57.650678317222656	1	-1.8032915505563656	21.877065733089346	1	-2.756934108148746	57.42987748219609	1	-2.0779736473679726	23.610114141916537	0	-3.8140376843127664	453.5367619281078	0.002857743649672517
11742000	-6718.758850776225	-6395.796769261154	-322.96208151507096	-6395.796769261154	455.49794461319095	5305.912649800577	-240.38650682360594	0.0076295790432567056	2.067541012088099	0.7175866329265163	0.003282746287077091	5.912057835725868E-6	0.8290051808585722	1	-1.7846360789250477	20.669082802456916	1	-3.3024166718982824	47.056304453100914	1	-2.8258499999106306	53.62639132448063	1	-1.9830004818922655	21.13744235128863	1	-3.6034639154926564	47.363448214916424	1	-1.8363426159888272	22.81189957880295	0	-3.7629861063642243	455.49794461319095	0.0033845727496735426
11743000	-6717.535822389124	-6400.574427039542	-316.96139534958286	-6400.574427039542	454.82338055237153	5363.604142458959	-240.86345666179992	0.007324532889152979	1.6328151257316286	0.7232499207762585	0.003235967005679171	4.20308231001315E-6	0.7091361096117287	1	-1.7270447981919965	21.016995880626425	1	-2.4478967480709266	39.02896443724972	1	-2.973601495764319	54.55530537812	1	-2.304817414643376	20.376533472271685	1	-3.479306830350955	47.798752797441125	1	-1.7104869739173854	22.009883799234142	0	-3.7788072321043877	454.82338055237153	0.0033772919444785493
11744000	-6711.6659589332285	-6392.39189700463	-319.2740619285985	-6392.39189700463	464.4642928213186	5418.878812515206	-241.27943653928938	0.0072689640518171835	2.051405030832647	0.6909954176425207	0.0031663972100971355	3.8068161043025814E-6	0.6886324656232546	1	-1.748900901851894	20.863517631116093	1	-2.360833777182739	41.9099324257164	1	-2.5839363394622366	51.3492178571328	1	-2.385275586182784	20.227732249386374	1	-5.055028110841626	43.70354701010473	1	-2.8892629222616417	18.535935942222768	0	-3.7217801160727633	464.4642928213186	0.003293624818264706
11745000	-6720.440269345867	-6399.321205122812	-321.11906422305447	-6399.321205122812	453.42838667943255	5591.798058632031	-242.6351098618888	0.006831280422433715	2.051405030832647	0.8217074165703898	0.0025542861999078106	3.434346655253926E-6	0.8172093557741605	1	-1.6981744269821752	21.797942327631876	1	-2.548303293258704	43.7146736713234	1	-2.8065663903477747	53.49081984675301	1	-1.9842377537594587	21.133681711146643	1	-4.218576745837775	45.572297162716396	1	-2.426954389170144	19.16868847272971	0	-3.817309439762569	453.42838667943255	0.0027540362814679536
11746000	-6716.842913957293	-6394.94310344634	-321.89981051095265	-6394.94310344634	473.869838282055	5935.897299113713	-245.90585376352124	0.008477824980647298	2.051405030832647	0.7529579742150577	0.0028012745405022266	5.597047910253356E-6	0.9068029386569686	1	-1.7535451469225203	22.33892326071365	1	-3.118965430683489	36.11833805713183	1	-2.6541800062232017	52.20804511676422	1	-1.8435984063374482	21.65817703642588	1	-2.6474660502729352	53.22240437336811	1	-2.50844106404746	24.57492796471069	0	-4.002964190734799	473.869838282055	0.0032109237882956784
11747000	-6724.392987364075	-6402.258205658926	-322.1347817051493	-6402.258205658926	470.7204292017456	5749.960110101179	-243.68090655591524	0.0072092828699868725	2.051405030832647	0.7186371095530327	0.002886611048478203	3.65664425979063E-6	0.7371262271903739	1	-1.8065327190918363	20.569341772487654	1	-2.43837550912003	39.10841850310778	1	-2.5347337023686736	48.976389520937886	1	-2.84084779845237	26.27849068670026	1	-2.6569124107410422	56.007916052402	1	-1.7967146101380334	22.628220995296527	0	-3.873020859530677	470.7204292017456	0.0031536640210447007
11748000	-6731.697830441497	-6400.4476587152385	-331.25017172625803	-6400.4476587152385	472.14651294592403	5904.6800867421425	-244.9748518523796	0.006267841438346719	2.051405030832647	0.7714037733543462	0.0024716201321619757	3.570384804218248E-6	0.8056948085679865	1	-2.4522061616499347	19.072543444043315	1	-2.6560896135315657	44.36550533564807	1	-4.983426136180184	39.7614261982097	1	-2.0061457815525703	24.366246660180018	1	-4.10473195501026	45.86872302415367	1	-1.7423227606136746	20.98160129613186	0	-3.9274694635735217	472.14651294592403	0.0026827345649033233
11749000	-6732.826947494465	-6400.138543483643	-332.6884040108214	-6400.138543483643	485.40013713021165	5439.168505179933	-241.4455839280106	0.007188733481798136	2.051405030832647	0.7863308489025364	0.003035042887372145	6.724071002968619E-6	0.8342751650964102	1	-1.8707027147992839	20.32484293375849	1	-3.0648303699423507	46.20460054706992	1	-2.5556177115772307	48.435570321111186	1	-5.116752961884501	17.473583734560975	1	-2.799319425079832	51.32421152351253	1	-1.7500836608823493	22.35924915278201	0	-4.7727779204264875	485.40013713021165	0.0034415317486817033
11750000	-6726.591550070844	-6393.366674362864	-333.22487570798074	-6393.366674362864	464.5331872406871	5487.568625535377	-241.87785327874334	0.006927003357187304	2.051405030832647	0.8796002725713398	0.0029083071505943644	7.1580482475874446E-6	0.9094243703408774	1	-2.412655933256678	19.13467211005659	1	-2.3335095172016826	40.91675575893513	1	-2.8846670141847213	45.59930719162838	1	-2.336876208201712	25.269141668670287	1	-3.34325908394022	48.31879695259196	1	-1.7329074538213032	21.04994870365911	0	-3.722655682130714	464.5331872406871	0.0032487105505828906
11751000	-6723.435687815245	-6392.942146075227	-330.4935417400171	-6392.942146075227	469.48120482565355	5920.311459608527	-245.6663557680661	0.005652617223451805	2.051405030832647	0.7307293599804864	0.002816075279330393	7.669260036172286E-6	0.9087277744904085	1	-1.9845513471974419	19.987449178534753	1	-2.455942618096417	43.01830586035137	1	-2.5649350035215317	48.2632470934917	1	-2.196966368868879	20.595814017719484	1	-3.483369966946092	62.15174813549294	1	-1.7088248170585707	21.988084117941316	0	-3.831663576547564	469.48120482565355	0.0033415375078769613
11752000	-6716.158407222158	-6391.165942417283	-324.99246480487477	-6391.165942417283	437.9659546172979	5453.273710017252	-241.6166050021495	0.006980490775599029	2.051405030832647	0.7274409721483104	0.002982052944452962	5.00427249318635E-6	0.7480247206288755	1	-2.5693106759948146	18.898602000584926	1	-2.3356230036068397	40.674817178137246	1	-2.8782482060748804	45.63403213329157	1	-2.0691892641544296	24.567064707308344	1	-2.777939990472435	57.652219271397556	1	-1.7745335769335024	20.790249260352002	0	-4.787049722083147	437.9659546172979	0.0034456883800079055
11753000	-6720.349107074383	-6398.914611483391	-321.4344955909917	-6398.914611483391	463.9364406934661	5309.180046826409	-240.64267457618254	0.008577610742655383	2.051405030832647	0.8447576212226091	0.0030569805363532014	4.8499593693013155E-6	0.7332554224655135	1	-1.8961434543028246	20.241215822877088	1	-2.428883562061203	42.76914724547177	1	-2.7217883876910065	46.619076286249225	1	-3.1164633589774073	26.74378954477297	1	-2.953455384428649	59.137295893539445	1	-1.7580183569632601	22.411217884964916	0	-3.7156640446796945	463.9364406934661	0.003668001604398085
11754000	-6721.90761529693	-6400.424076994581	-321.483538302349	-6400.424076994581	456.1429164968496	5121.57563228718	-239.0737946604906	0.007361139405534432	1.672514066098792	0.7297612268003475	0.0029345870697715295	4.137488559778378E-6	0.6924380150017356	1	-2.0117556810946153	19.917969243359376	1	-2.3647301279806037	39.930592444288116	1	-3.4639775432613154	43.27715698723518	1	-1.7950883109278386	21.930157446868876	1	-3.2209970431284454	48.83524671075652	1	-1.7140857136322014	22.053316976860703	0	-3.7495540587654625	456.1429164968496	0.0033328099431318772
11755000	-6730.561571163684	-6396.782702545124	-333.7788686185595	-6396.782702545124	516.804552013318	5240.412831908764	-240.0318588740951	0.008530771315908802	1.672514066098792	0.7204293232680798	0.003554735244890626	6.615411871193821E-6	0.7937683046027043	1	-1.8554652524777022	20.37800050979117	1	-2.343249754491723	40.373276465310106	1	-2.6180123960430453	51.805927291742464	1	-1.7559838671388	22.27978601804689	1	-3.3899877162965595	48.1344195474976	1	-2.1523160596557354	19.661186594994103	0	-3.7030539505105016	462.21950870923314	0.0032390355841759233
11756000	-6747.595743909726	-6409.045653035109	-338.5500908746158	-6409.045653035109	498.11391888773755	5467.0506673603495	-241.7365190396804	0.008104594201683146	1.672514066098792	0.7501786297505219	0.003017067371783961	4.7623232334185605E-6	0.8081062340995322	1	-1.7228482850582003	22.109002641810214	1	-2.3578971210307818	41.855842145702674	1	-2.7616505489038357	46.336745333128874	1	-1.912312495833935	24.01991792751935	1	-4.8467158683472045	67.30202498104086	1	-1.7021519698883656	21.386384378047243	0	-5.350937354003304	491.42499464866097	0.002737642583320153
11757000	-6728.470945407268	-6389.788363118777	-338.6825822884914	-6389.788363118777	567.5444622474961	5592.875683229294	-242.54667616364367	0.007229756283765963	1.672514066098792	0.7115307720658794	0.003362972442267527	6.593446319580166E-6	0.8418685390692807	1	-1.8438692886415813	20.42024467575262	1	-2.3390438208421616	41.374962261589694	1	-3.0914291089420303	55.198788495997434	1	-1.770982717730657	22.11718726669296	1	-3.2878303773024413	48.54636975694781	1	-2.09720865895805	19.77854081899809	0	-3.8650956671613494	470.49533935480764	0.0030422599778369276
11758000	-6732.347156729227	-6404.844234699174	-327.5029220300532	-6404.844234699174	470.0513778802737	5137.498982342615	-239.13184758676053	0.00845984843431734	1.672514066098792	0.680950143133853	0.003429782273025769	5.507534501549113E-6	0.758063033884762	1	-2.1085775350027762	19.693751258587657	1	-2.343934799253654	40.35381925246575	1	-2.879418545011597	53.98326516451436	1	-1.9138644096005328	21.3668327099087	1	-3.585508763969545	47.42438777046124	1	-2.496631917305233	19.06107056231125	0	-3.85000116715126	470.0513778802737	0.0031884354922157424
11759000	-6726.608319053574	-6392.626141532141	-333.9821775214322	-6392.626141532141	544.3762028920165	5736.411045328952	-243.5891731762075	0.007011692001449653	2.065044102771777	0.7333943671224356	0.003201012750523449	7.065688216565704E-6	0.8772711814482417	1	-1.7432441143395057	20.89973228342349	1	-2.3354866289445404	41.20068352105014	1	-2.9829391570191737	54.6088918229258	1	-1.7419670392194655	22.62259102593661	1	-2.6456443689907734	53.2640971934054	1	-1.9144024102593833	20.248228157346173	0	-3.9656445109198772	473.0480054060803	0.003049508179275056
11760000	-6731.3263201510335	-6397.063981196905	-334.2623389541282	-6397.063981196905	560.8752169854048	5641.894664067403	-243.47297649971802	0.0061193754217823025	2.065044102771777	0.8541697900641041	0.002824249567253927	5.588537260753028E-6	0.9461430612789177	1	-1.7134333406307107	22.016256248865744	1	-2.5680755407570057	43.8438297355617	1	-3.04004618702458	54.92641156788185	1	-1.8636592161401755	23.80397083969564	1	-2.911047977468769	58.820874778738784	1	-1.7048631953921998	21.340226692040122	0	-4.190719397173924	477.4074196933035	0.002717920547504635
11761000	-6730.084163323896	-6392.61642377561	-337.4677395482854	-6392.61642377561	620.700544447977	5498.6807906031945	-243.30142639529691	0.005642177559069885	2.065044102771777	0.8333562090611631	0.003228678394023588	7.5997095020025794E-6	0.8976906261147815	1	-1.6959219609086933	21.40523825105991	1	-3.442729351732627	35.27564173593808	1	-3.019558721718166	44.93581885166843	1	-1.7643467199419856	23.143338330794464	1	-3.439861667469364	61.94371628484856	1	-1.7828301571006062	20.74797056826046	0	-4.124438618933329	476.2492566905965	0.003170727795412919
11762000	-6736.929164583529	-6402.28911878635	-334.64004579717994	-6402.28911878635	607.3862337113042	5547.850946508403	-243.11404278608703	0.009051356202775829	2.065044102771777	0.8497069746528715	0.002804515468916034	5.512311598692547E-6	0.8192070764290471	1	-1.7809614182945188	22.49893341646087	1	-2.3657960486438876	41.99524694849022	1	-2.615231973456383	47.57640294105469	1	-1.7893688286440388	21.969722982359773	1	-2.675828411129194	52.697421517006106	1	-1.6972699042624941	21.759338187938166	0	-3.700972168392735	461.3812648787303	0.0030631868085950957
11763000	-6722.735531177784	-6384.413426480809	-338.32210469697435	-6384.413426480809	568.230964678834	5579.549187495486	-242.60168677844098	0.006724302310847407	2.065044102771777	0.8173457937979767	0.002840432613707593	5.5878347075557E-6	0.8123493575435836	1	-1.8850139388853464	22.953775226129583	1	-2.4933162150215957	38.69075324904826	1	-2.5506849358636754	48.53821463277711	1	-1.7476952423450145	22.41386619458448	1	-3.2436190987620277	60.93819577232866	1	-1.719006194776754	22.106459504142045	0	-5.318244849448367	491.1140109205569	0.0029988371326287924
11764000	-6733.569503834887	-6406.680894411786	-326.88860942310123	-6406.680894411786	478.7735939382146	5101.563525998779	-238.77294176692186	0.008035719605657096	2.065044102771777	0.7211861238370377	0.0030134430630565836	5.056694386281323E-6	0.747563043819403	1	-1.6931112507060284	21.523767756867148	1	-3.690897926944907	34.72192324218307	1	-2.5353980862645376	50.31696370637013	1	-2.025519745261771	21.01364446208138	1	-2.8243971280819986	58.09918080789379	1	-1.787892483672996	20.723196804039965	0	-3.707553266220433	463.021507716368	0.0030465066340181297
11765000	-6725.751833433496	-6396.665984560808	-329.08584887268836	-6396.665984560808	478.77177400790043	5026.655428608462	-238.82405514217834	0.006781543281579943	2.065044102771777	0.7798203294536079	0.0034391623604563986	8.575335368044311E-6	0.8585596112069324	1	-1.7047704636490741	21.24326075314558	1	-5.096601396227988	32.36439955597826	1	-2.5259675499857233	49.66121138247054	1	-2.132932435690511	20.739785604658604	1	-2.6207333290315793	54.225091888727334	1	-2.2268922979121073	23.982075170521448	0	-4.274747619655667	478.77177400790043	0.0034799770787714117
11766000	-6716.786712829463	-6390.922542238646	-325.8641705908166	-6390.922542238646	509.62261291481207	5398.975331699824	-243.04091363883032	0.0054887289424373886	2.065044102771777	0.7149472642576777	0.003106333606985417	5.921513527033585E-6	0.8107493316185403	1	-1.7313398121674821	22.180985552492984	1	-3.0887474312573198	36.2063780301897	1	-2.6265767283615435	47.45265510486936	1	-1.8442015253565902	21.65528589063786	1	-2.61959260505576	54.57529363731162	1	-2.7654647286652976	25.040697332558494	0	-4.330812454054177	479.62903514743357	0.0032007244953677
11767000	-6727.596661581815	-6399.200423064694	-328.39623851712054	-6399.200423064694	490.47462156615074	5161.7534391828685	-240.44733224430928	0.006177436317009632	2.065044102771777	0.6602467980077258	0.0028730920191426335	4.108531886905078E-6	0.6859944589920972	1	-1.7617906806439898	20.787494605707067	1	-2.3433904206808993	40.36922598515114	1	-2.5312564377745126	50.14397530243994	1	-2.3482616457360233	20.294821326642282	1	-2.8207009388991175	51.1466733254775	1	-2.0268410723321746	23.467548792718038	0	-4.125344724776012	476.2656580716722	0.002864850429865469
11768000	-6710.597604699904	-6390.695088506973	-319.90251619293156	-6390.695088506973	478.34655249786397	5146.21737440751	-239.20894542985783	0.008470878475303648	2.065044102771777	0.6081403351706918	0.003041072757249228	4.583599108267402E-6	0.7023043096487208	1	-2.1012559070409362	19.709640806268087	1	-2.560050959084265	38.27603849748922	1	-3.1698134674045217	55.59384698005989	1	-3.076370747564983	19.242513162971083	1	-2.9232303735923217	58.91382726713368	1	-1.7352035434153166	22.250731320986443	0	-4.1847725304955095	477.3067316254393	0.0031820732769554413
11769000	-6709.487749529142	-6393.759605758195	-315.72814377094755	-6393.759605758195	460.1017372785678	4913.137682176552	-237.23930844459179	0.008524683745749332	2.065044102771777	0.7024504496207697	0.00340711039535141	6.7176685340861395E-6	0.7462433831720163	1	-3.7440748390271112	17.618352212941335	1	-2.4262844037726032	39.214968354266354	1	-4.036579020290121	41.71148351687313	1	-1.8486078132675914	21.63442849461559	1	-3.1512151529795114	49.156573474255	1	-2.048498196151293	19.889820685316263	0	-3.70299255242338	460.1017372785678	0.0037650859761350314
11770000	-6714.99505011198	-6403.811766099171	-311.1832840128094	-6403.811766099171	447.8487432357178	4807.63618699717	-236.3427301393929	0.008428963516415724	2.065044102771777	0.6046558339796213	0.0031817301425831625	6.1095198165601586E-6	0.7343090245682881	1	-2.2789950786963904	24.040980676686072	1	-2.819791763678451	37.09631600402001	1	-2.91921230156551	54.23252123775262	1	-1.752698568170649	22.99382622520655	1	-2.6771390079760344	52.67696907885411	1	-1.7221982422568975	21.13959611193359	0	-4.050602127775548	447.8487432357178	0.00350131870317012
11771000	-6717.485852880447	-6401.428800923233	-316.0570519572134	-6401.428800923233	527.1903274615206	5139.193420627963	-239.2255034586372	0.008682931185184978	1.7623029080610475	0.5550502064101053	0.003478263592850247	6.170028062049511E-6	0.6955379642286371	1	-1.996210050521128	23.321604214578546	1	-2.7446327147918135	44.82732759402891	1	-3.1813651711745083	55.650216616309706	1	-1.7561301686871766	22.27785253553677	1	-2.623940314710704	53.984556571106296	1	-2.152715325924955	19.660365451844307	0	-3.8477463103406695	469.9831982841886	0.0036564606290231463
11772000	-6701.825336364032	-6385.745873500096	-316.07946286393644	-6385.745873500096	476.06467166616284	4815.292304458644	-236.4985422838746	0.009102148777782577	1.7623029080610475	0.6838389804919298	0.0035573748363269026	6.2302363510347465E-6	0.6774902992287702	1	-1.7004186270152821	21.84119912309491	1	-2.49398857901922	38.686157111911996	1	-2.694062380366291	46.833978929976986	1	-2.0877150581700503	20.849367664005527	1	-2.9323022207906826	50.35197392377873	1	-3.0393054465879237	18.362084447608982	0	-4.028662321740585	448.266794985022	0.0039059114840347495
11773000	-6717.293184139457	-6400.281015203658	-317.0121689357982	-6400.281015203658	523.0361817915903	5210.620485991979	-240.03174014944798	0.0068305714127127	1.7623029080610475	0.5169533237238522	0.003541487323638426	5.789327923840348E-6	0.6667267920555364	1	-2.3596196974610697	24.214859468014865	1	-2.533823802536324	43.61653067657684	1	-2.7315603499040457	46.547226545286065	1	-2.901640622573653	19.456716792753717	1	-2.7981339156637857	57.853179249389285	1	-2.0446339538057754	19.89899628891329	0	-3.7694151838391488	467.1667581455586	0.003774750827843054
11774000	-6722.781402998481	-6403.888331050917	-318.89307194756424	-6403.888331050917	508.52311807283377	5029.581806118394	-238.19095887741852	0.008106425397111698	1.7623029080610475	0.591604913804265	0.00349673022275899	7.183582842694976E-6	0.7313555223113015	1	-2.8665836626618013	18.50926691536777	1	-2.4183182490965835	42.66279187489674	1	-2.6280664304511427	47.43695823608494	1	-3.262806383379184	19.031267416778576	1	-3.6201272352073754	62.77777190827096	1	-1.8846392236241862	20.342873191445907	0	-3.7350390918896297	456.9518398652082	0.003806059832358451
11775000	-6717.722436785682	-6396.6287223184645	-321.0937144672167	-6396.6287223184645	466.6584953696477	4881.618652132217	-236.96912631960623	0.008296599047224698	1.7623029080610475	0.7071424244823347	0.003767025235029596	7.647519251668515E-6	0.7225926574073177	1	-2.0499178350016263	19.825696797910098	1	-2.3831110526673482	39.67161565834989	1	-2.533841401908574	50.25746311741485	1	-2.300509601267104	20.38482340819929	1	-2.674526830247098	52.71797807030864	1	-4.001441478954699	17.45233076916322	0	-3.7201221927567185	464.32979407977984	0.003961414342747998
11776000	-6721.677906966405	-6394.970821639194	-326.7070853272113	-6394.970821639194	477.8898436068918	4846.13794129507	-237.04676792287697	0.009664724986681231	1.7623029080610475	0.6821651883356976	0.0035234934100988437	6.4572471751888395E-6	0.6802103836782821	1	-2.4663177204072775	19.050816843499234	1	-2.777248346908272	37.26036765217948	1	-4.061461730458894	41.65205812126898	1	-2.801414963321415	19.588090199060126	1	-3.3984458555035006	48.101723535508484	1	-2.8298100781127493	25.149473451374195	0	-4.219698381982853	477.8898436068918	0.0037677340320591106
11777000	-6718.83948584987	-6391.526612594255	-327.31287325561385	-6391.526612594255	454.3397395058685	4492.084397506229	-235.44929574108295	0.0066272792771217195	1.7623029080610475	0.6905997174909575	0.003820860492522257	6.952496799197827E-6	0.7154915534137274	1	-1.8463441417050412	22.80306487164654	1	-2.3337891755998967	41.04125219287058	1	-4.97734853332116	39.77233464071604	1	-2.4318235966127117	25.481827959210943	1	-2.7540969152472776	51.74088551087213	1	-2.2312996924952078	19.505800433284566	0	-4.056286785002728	447.74264306357946	0.0036042626305095127
11778000	-6714.959896370151	-6397.813279002239	-317.1466173679117	-6397.813279002239	439.2081350555019	4419.538999496081	-232.89271771748872	0.00915199708453672	1.7623029080610475	0.6205898433202396	0.00355274289161188	9.723006692691098E-6	0.8490642620758647	1	-1.71501234511532	21.124394168444752	1	-2.4899534468019775	38.71389519167122	1	-3.2874942330029158	56.14894694681806	1	-1.8445123406705333	23.70788041298307	1	-3.0103256189110557	59.533960370027316	1	-3.442983567414902	17.944405105336276	0	-4.671055056227392	439.2081350555019	0.003750063146196701
11779000	-6714.591694533128	-6403.377147305465	-311.2145472276638	-6403.377147305465	457.05411428905757	4264.706383698374	-231.4938817304536	0.010174195205205714	1.7623029080610475	0.625098830511295	0.0037800499002774448	1.1137726447898588E-5	0.869715455874313	1	-1.9880348775214993	19.978362695005767	1	-2.3562735964161106	40.07659288725985	1	-2.8241367070079644	45.94149584358275	1	-1.7473238733648382	22.42169076393778	1	-3.2007367385315524	60.700606390678495	1	-1.845655954011014	20.479733260031928	0	-3.7333880432979085	457.05411428905757	0.0040864663993252295
11780000	-6724.066548754424	-6409.603115021441	-314.46343373298276	-6409.603115021441	461.34745288624316	4327.409577090047	-232.0477955516291	0.009792208681271565	1.7623029080610475	0.5929071857614433	0.0038501458731478857	1.06783239974819E-5	0.8379945384352722	1	-1.8409074336413869	20.43130688710679	1	-2.3365744468627248	41.263995957685246	1	-2.616195288100119	47.56558757505541	1	-1.7489915640672402	22.93002944832604	1	-3.3174546312310946	48.42348303137703	1	-1.7479613596977979	20.94404439390821	0	-3.7009446061886595	461.34745288624316	0.00399723405627764
11781000	-6734.797190241789	-6407.388239305088	-327.4089509367014	-6407.388239305088	457.2223302879804	4481.333780480599	-233.53487513227466	0.008601089845771187	2.1397317490879706	0.7013719491756187	0.0033650504782240707	7.2375802007748074E-6	0.8110673611430866	1	-1.7400775464580485	20.920925140396523	1	-2.454840608742898	43.008705791091806	1	-2.709569423936591	46.71165280373782	1	-1.8053390715846525	23.47952738442999	1	-2.6397652887410286	53.409910218590134	1	-3.479513253981403	17.909556234382055	0	-3.7307621627781424	457.2223302879804	0.003187573898271457
11782000	-6727.359583579932	-6403.779082072719	-323.5805015072135	-6403.779082072719	473.5125370734612	4504.215149523424	-233.7703584378184	0.009764077124936075	1.731410247954558	0.7546836369184108	0.0038303795096735088	7.391505961756008E-6	0.7943994515907757	1	-1.7277994034469635	21.01096619846195	1	-2.409796465628938	42.57228522927974	1	-2.85335625381222	45.77204355122773	1	-1.8124552050624454	23.525214732549873	1	-2.8806782086724	58.580999501918285	1	-1.937267396373396	23.190630612324284	0	-3.986444810612946	473.5125370734612	0.003408833685046372
11783000	-6734.839045227634	-6405.900592313786	-328.93845291384906	-6405.900592313786	579.2539289634852	4948.601868987956	-237.52687609663235	0.008202474981490461	1.731410247954558	0.7212649377909921	0.0034573068898748243	5.701270089202317E-6	0.7519834174600084	1	-1.7154284975077803	21.12023936714289	1	-2.6732161875930713	37.70186112425402	1	-3.5921967292726613	42.88677569248689	1	-1.8332937168411907	23.647563925511463	1	-4.053503203019165	64.5530336236745	1	-2.128054638943041	19.71184143726783	0	-5.17240300684486	434.2774574820089	0.0031796524651093866
11784000	-6726.675673516707	-6400.60437001166	-326.071303505048	-6400.60437001166	520.8336135814673	4757.94512045904	-235.95172537701177	0.008252593204502612	1.731410247954558	0.7069054004678704	0.003958122591686302	9.443639459268114E-6	0.7827890989709959	1	-1.721127866067748	22.093252786347755	1	-2.4033856332970123	39.43879299160624	1	-3.0358996019279463	44.862577553906036	1	-2.942185403528499	19.40543307191505	1	-2.7278809976507694	57.09375842701301	1	-1.8105966433080651	20.619969697667123	0	-3.7014574313905646	460.5995242484766	0.0039031373516320756
11785000	-6733.7952848295	-6404.131204648675	-329.6640801808251	-6404.131204648675	446.1059243016473	4409.728925158701	-232.84568826308433	0.009754007937021242	1.731410247954558	0.5606741267310912	0.0038792017450389672	8.286023471068095E-6	0.7357302135327215	1	-1.8973836333889742	20.23728547734952	1	-2.787667233600436	37.219421300820834	1	-3.2646256989277727	43.949785238806385	1	-2.615677778158957	25.85989511455324	1	-2.8143296149650405	58.00673521577232	1	-2.670079468147814	18.814272967510984	0	-4.149978624279648	446.1059243016473	0.0035867977992593875
11786000	-6727.709457912563	-6399.474658123426	-328.2347997891374	-6399.474658123426	488.8922745088087	4655.858027873286	-235.14806337784503	0.008140498963871584	1.731410247954558	0.7431246034280781	0.00343555855393834	6.83595245690414E-6	0.8134086082194149	1	-1.791927767329847	22.556054684083662	1	-2.358428903308889	40.03706082383685	1	-2.7390099419018865	52.97777469737959	1	-1.7536983427711248	23.00909255431715	1	-3.0483188792314606	59.78438713267342	1	-1.7570536803308965	20.887640944120086	0	-5.093641053638096	488.8922745088087	0.003095868208991834
11787000	-6722.557605237654	-6390.80657524921	-331.751029988443	-6390.80657524921	470.48091831478473	4499.5500421733595	-233.63094161413258	0.009273417579755727	1.731410247954558	0.7440654076917705	0.003802426734209216	7.07857550256718E-6	0.7144095404257457	1	-1.9211291738440173	23.08209495652729	1	-2.3453031469524914	41.5753718087419	1	-3.205251011587124	55.765397024317735	1	-2.130160525459303	20.746298479711097	1	-3.591827764904944	47.40286813619884	1	-1.7034457255279116	21.36335273584628	0	-3.8645941545686613	470.48091831478473	0.0034174907570724265
11788000	-6728.551507281922	-6403.053243592654	-325.4982636892676	-6403.053243592654	492.55770554836283	4753.433054228374	-235.91314539582407	0.008258907667785384	1.731410247954558	0.7064070284495192	0.0035655061812483657	8.487643799827836E-6	0.8769275545114956	1	-2.030216685933216	23.42092843917833	1	-2.8588147647235385	45.360387677185145	1	-2.559267170691059	50.927791985484966	1	-2.079600830005247	20.869839336043814	1	-2.694532795570895	52.425499005950066	1	-1.6964313924363235	21.543768081331983	0	-3.9191732153244123	471.94100927429537	0.003221469705994883
11789000	-6728.782249476355	-6401.9395083796035	-326.842741096752	-6401.9395083796035	452.671479910801	4590.372678425722	-234.45245496275712	0.008750743058734932	1.731410247954558	0.708437142186511	0.003951668054959455	1.101611822059401E-5	0.8445598222117485	1	-1.8004671107604568	20.595882056351762	1	-2.4220034248180764	42.700573164425585	1	-2.526474324768941	49.46913425160993	1	-3.962162954918848	18.35250684516624	1	-2.6315019210893995	53.6581600734738	1	-2.575707124305744	18.945145902511285	0	-3.8414838669560916	452.671479910801	0.003947391243644157
11790000	-6736.401557931178	-6401.184836589298	-335.2167213418798	-6401.184836589298	450.851804722491	4386.948819925009	-232.58612125237852	0.00929470942622545	1.731410247954558	0.8812151482704035	0.003913380951502622	1.6021890127713974E-5	1.0039174857355118	1	-2.0544760935064987	23.488995582710718	1	-5.169868269178388	32.26434468719999	1	-2.7229038551749154	52.84466192755851	1	-2.0561703049625946	20.930492369217678	1	-2.6234875162599183	54.985982939374004	1	-4.321262186096369	27.20447126589544	0	-3.9091362218326084	450.851804722491	0.003960944769923851
11791000	-6742.452631918614	-6407.8515128727	-334.6011190459143	-6407.8515128727	461.41062674990457	4605.569040810266	-234.65701459520426	0.008365768512724938	1.731410247954558	0.8953111763676109	0.0035613871431500483	1.4138879454658711E-5	0.9627454218732538	1	-2.1877256544139216	19.53093060311322	1	-3.6419838397002344	34.82610337662233	1	-2.568670780883599	51.10209235004936	1	-1.7442156541740717	22.502183716596164	1	-3.7395235834099116	46.921023172227486	1	-2.420282229476316	24.400757061318433	0	-3.700999657899905	461.41062674990457	0.0038486503896521798
11792000	-6718.14753313885	-6388.806467441795	-329.3410656970559	-6388.806467441795	460.76638555343743	4324.015315577255	-233.18420426965505	0.011954741037715034	1.731410247954558	0.7740979911737336	0.004003290373586289	2.066373292176012E-5	1.064463977632143	1	-3.1031296361321887	18.238611146747782	1	-2.5512723124758097	38.326481859639195	1	-2.569671360200946	48.18379598219497	1	-2.0256565443971843	21.013262864917383	1	-4.017392503807046	46.10529373934618	1	-1.8304278141738097	22.786211715723805	0	-3.701156629075742	460.76638555343743	0.004327562623652513
11793000	-6727.487482653188	-6399.951446821042	-327.53603583214584	-6399.951446821042	467.5973417761531	4341.580318726861	-232.3083056511315	0.008661127888920423	1.731410247954558	0.8424271844094112	0.0035258431335418784	4.477022970860519E-5	1.563291703190413	1	-2.7784715774446878	24.999071851883603	1	-2.4593331604944	38.93798053877077	1	-2.5353904456416503	48.9525680209791	1	-1.918927780959772	21.348529288097048	1	-3.1691207663821346	49.072001459970934	1	-1.925160727617063	23.149765522139077	0	-3.7795073970227606	467.5973417761531	0.004018129315026736
11794000	-6711.99255845652	-6387.621239603751	-324.3713188527689	-6387.621239603751	461.3866216504973	4592.691490435415	-237.60734404142502	0.005872376619605221	1.731410247954558	0.7782326534045902	0.0038969817843353457	1.1758085903887914E-5	0.9081058229779523	1	-3.0005828023159564	25.3609670660487	1	-2.3642320000199346	39.93858290177002	1	-2.5262018506427317	49.51817463404448	1	-1.8690388121866635	21.54314974029983	1	-3.058298256228981	49.622933652971135	1	-5.307524617183055	16.53450702018065	0	-3.7009769371532113	461.3866216504973	0.004089409899610148
11795000	-6708.398064966927	-6393.253546980502	-315.1445179864257	-6393.253546980502	491.84368349881856	4730.55550383896	-235.7489427284774	0.009189719827600813	1.731410247954558	0.7555931955972787	0.0035642284203054797	8.841843507417537E-6	0.8789373602463296	1	-1.7176982165062797	22.060392022047775	1	-2.391518522482312	42.36001356090695	1	-3.5765154998710997	42.9330243265287	1	-1.7563900111148882	23.047296080447175	1	-2.6941524133516697	52.430653191720566	1	-2.7661966852873885	18.688209353043437	0	-5.395435882752764	491.84368349881856	0.004026403414143655
11796000	-6715.602645068772	-6402.98689075829	-312.615754310482	-6402.98689075829	474.4382083182235	4653.442496799266	-236.7450679511621	0.006485784287527436	1.731410247954558	0.7748568902449942	0.004225815986429405	1.3814153332293504E-5	0.9398571984945813	1	-1.7315899071960354	22.18298154076082	1	-2.788477210790465	45.039080898593966	1	-2.8713278885104385	45.67185651055679	1	-1.7718898203325906	23.2198222400367	1	-2.6268465955606795	55.16154122690306	1	-2.804192390694332	18.640168835859097	0	-3.8157821959585934	468.9547604229141	0.004805522301681078
11797000	-6719.707405097952	-6402.944566882199	-316.7628382157528	-6402.944566882199	462.6874902470382	4413.014537898407	-232.83118066307816	0.00918273722771592	1.731410247954558	0.7318042597163101	0.004136667860657676	1.462305754064802E-5	0.9231889038127299	1	-1.8000289211615355	22.59633161244045	1	-4.191139737601793	33.76372928738602	1	-2.8823131297277556	54.00181507571247	1	-1.834187103030221	23.652492445782993	1	-2.7155964177989977	56.938802992370036	1	-1.7491528295586336	22.35291936296312	0	-3.8163884142455773	453.4587368768913	0.004503947375932319
11798000	-6716.429300384383	-6396.916012381127	-319.5132880032557	-6396.916012381127	486.98662528370465	4634.702096904508	-235.14843026154398	0.009980082809503113	1.731410247954558	0.7912467341229464	0.0035105364263096606	1.1219188212692927E-5	0.9907896742210667	1	-1.7119292690933903	21.99963641217961	1	-2.498222065721114	43.35997811925838	1	-3.0398926482145825	54.9255798225298	1	-1.7549901307415632	23.027907492850435	1	-3.7353576309897223	46.934097391449754	1	-1.6973596947577791	21.762651883955392	0	-3.70255881817955	460.2151086686989	0.00360830601878723
11799000	-6718.091966635164	-6396.4355231591235	-321.6564434760406	-6396.4355231591235	466.0481218270461	4499.525068161855	-234.31020425666483	0.0075454174286555395	1.6152973655986642	0.7222428554024939	0.00394451153325972	1.070799612193539E-5	0.8792104649544149	1	-1.715464838813503	22.037787029226518	1	-2.6283887441263643	37.91474556465615	1	-2.825767982265651	53.62582337674004	1	-1.8490901821263945	23.731582283633063	1	-2.648365584584739	55.82193173516294	1	-1.7809677832371587	22.54579493759148	0	-3.7444720741137245	456.4101751648965	0.0038092677754230342
11800000	-6724.642436527971	-6405.09919715511	-319.5432393728608	-6405.09919715511	464.4108381297269	4778.0157922963845	-236.60822857081297	0.007283903927770532	1.6152973655986642	0.7181081812542248	0.0035355425998672622	7.478342457693927E-6	0.8295018579802028	1	-1.6975333625853377	21.36594298454572	1	-2.918732312604856	36.74306046571226	1	-2.6311536454707327	51.959519508106915	1	-1.7419618541371165	22.623358587638425	1	-4.127765798982697	45.80769827402421	1	-1.7009243555004991	21.857957703287834	0	-3.7211130557655157	464.4108381297269	0.00345054708326773
11801000	-6731.467816884628	-6397.2586047162	-334.2092121684276	-6397.2586047162	622.6193401999637	5540.14884549788	-242.2911135042491	0.008021467382076571	1.6152973655986642	0.7609061610564385	0.0027063254397994103	4.819362407070512E-6	0.8401389247101153	1	-1.7413079856751272	20.91260567371858	1	-2.350490237498895	41.70314362763765	1	-2.6009972066364275	51.59046568984948	1	-1.7651691614786542	22.173485382374714	1	-3.908883315669166	46.41155089106835	1	-1.7011438065996962	21.40597586388978	0	-3.719987347677049	464.31860625903215	0.002608441327121265
11802000	-6744.265422168218	-6398.706859780662	-345.55856238755604	-6398.706859780662	548.0494019036817	5668.892005831513	-243.5619221681509	0.006196462339688365	1.6152973655986642	0.7901942060222676	0.0030364508654198495	6.994977813699637E-6	0.8875635206997686	1	-2.1318484124247394	19.644238575501248	1	-2.513122547283717	38.55939221858256	1	-2.6138094605731843	47.59248564313936	1	-2.9053206857254192	19.45201976560356	1	-2.980074707765199	50.05951365875101	1	-1.9058767650386312	23.082538147153457	0	-4.946650362419346	487.3457054771808	0.002799804764990076
11803000	-6751.120170459904	-6401.310488857801	-349.8096816021038	-6401.310488857801	500.36068665030285	5530.308291468983	-243.0611868168241	0.009154577166711891	1.6152973655986642	0.8340843305883702	0.0028930048131449344	6.2670672740440866E-6	0.9005313158755365	1	-1.6932807644987031	21.63809530464124	1	-2.6402149120105465	37.85697843139399	1	-2.6758365285160264	52.423041808060624	1	-1.897931494123442	21.426366613202003	1	-2.626390371364839	55.14046896187243	1	-3.000094443844315	25.42537642176742	0	-3.8416590276759996	469.7965302506275	0.002426804801368517
11804000	-6741.9289717434385	-6394.856829203728	-347.0721425397102	-6394.856829203728	501.6109553898285	5435.0016065687305	-241.42325484252316	0.007939335690030132	1.6152973655986642	0.6792707941828571	0.003248935544926528	7.5096386712265824E-6	0.9106974266589893	1	-2.1601965224370065	23.763889667693938	1	-2.460447904795685	38.92934846969928	1	-3.0536002695771556	44.78468490695488	1	-4.418945198855781	17.97717466234247	1	-2.622279490694988	54.905114957631	1	-4.609266114019947	16.99336452281847	0	-6.5875566057320984	501.6109553898285	0.00289272501440072
11805000	-6729.50481952144	-6389.350540454517	-340.15427906692355	-6389.350540454517	471.23973292204954	5331.167376906559	-240.70022301438547	0.007111728894601442	1.6152973655986642	0.6809297920683944	0.003380322345251991	5.4021480503382575E-6	0.7672980246057697	1	-3.1635214784172927	18.173829492748638	1	-2.9265583096228287	36.71657963832653	1	-2.954408872542514	45.24192367648087	1	-2.996029505275776	26.54582172453596	1	-2.6753673984764905	56.34902105139388	1	-4.8637217458088635	16.818890769829892	0	-3.8920020559278345	471.23973292204954	0.002892750301977261
11806000	-6732.966265795164	-6389.108025127977	-343.85824066718664	-6389.108025127977	473.9186502665894	5288.724375826491	-240.25284747977966	0.007841245116184847	1.6152973655986642	0.7445345712723462	0.003112669216442836	4.79648222065883E-6	0.7735838041555417	1	-2.750107389718012	18.654217163388658	1	-2.5950366730693655	44.012035761905786	1	-2.7217338548369785	52.83479701544743	1	-3.5214572934944854	27.361944147623593	1	-2.6195668459561583	54.56489259242031	1	-1.7034148120291897	21.36387967058676	0	-4.005256027423812	473.9186502665894	0.0026300478653248577
11807000	-6730.484185221232	-6397.835857024084	-332.6483281971478	-6397.835857024084	460.93207668083113	4778.921896620247	-236.46603839476552	0.009787029348037907	1.6152973655986642	0.7571863551050574	0.0030782850635460842	5.646735233790778E-6	0.8717527972113235	1	-1.6930421902109114	21.61737036231926	1	-2.4952151713925685	38.67779852028381	1	-4.65076323939158	40.38457632873833	1	-1.9186314498401507	24.045689878790967	1	-2.657168216797559	56.01314419567494	1	-2.69978086684185	18.774587887292075	0	-3.700963958226181	460.93207668083113	0.0027322740957071126
11808000	-6735.747999276487	-6395.464899782939	-340.2830994935475	-6395.464899782939	557.9819378968014	5305.301114260632	-240.561561536979	0.008481635494758789	2.1078729042498345	0.7021456089802466	0.0029756242752687566	7.279522934908048E-6	0.9500640010479627	1	-1.7039215465090516	21.897530308893177	1	-2.3799513508340953	39.71208176855245	1	-2.5731837750129873	51.17906642059852	1	-2.0034886594161936	24.357320714496936	1	-3.0353063024511115	59.699797266892425	1	-1.7365678036526593	22.26142536752845	0	-4.537348712139426	482.50793093538505	0.0027337567254575182
11809000	-6725.885193875142	-6389.26647356807	-336.6187203070721	-6389.26647356807	517.5132144788782	4951.606807273719	-237.9282731837088	0.00945687779008652	2.1078729042498345	0.7993971093355164	0.003426032151900246	9.590028382608719E-6	0.9945362999556927	1	-2.9654006461052465	18.39267116142711	1	-4.040154521561522	34.034893683299764	1	-2.5292845468617857	50.037039698506916	1	-2.239718508733355	20.50579148721844	1	-5.429649822406155	42.99407376473045	1	-2.279289417817917	24.101405049550294	0	-3.787542337130717	454.48065699349365	0.0032131453838014404
11810000	-6713.480412985504	-6384.235313132846	-329.2450998526574	-6384.235313132846	473.6826476558696	4805.775116325451	-236.32594682435933	0.008613429185327533	2.1078729042498345	0.7405550425960774	0.0034151898926585464	1.0279017704602013E-5	0.9712848596280866	1	-2.094911626989096	19.723535349959054	1	-2.4260966406357705	39.216678445972946	1	-2.6229365360957306	51.86463569616152	1	-2.8038065040662925	19.58487424304743	1	-3.656078695433188	62.93610306892665	1	-1.9468433430429744	20.152592572052523	0	-3.994253292248561	473.6826476558696	0.003216178069556325
11811000	-6724.239135167605	-6396.935505481346	-327.3036296862592	-6396.935505481346	439.98222386728264	4368.481327515547	-232.62038654446263	0.008471836021810022	2.1078729042498345	0.6710590706731241	0.003967525333113242	1.1764833784580884E-5	0.8955048780768124	1	-1.7402401192663142	22.2485371231323	1	-2.333921169424464	40.82142561378439	1	-2.5557127300512477	48.43368257779843	1	-5.0565554305268385	17.51430019936239	1	-2.8337107182956918	58.18282793046236	1	-1.7679243623266516	20.825612698277208	0	-4.602237812950743	439.98222386728264	0.0037482011757622837
11812000	-6732.8790701916605	-6403.7495726858015	-329.129497505859	-6403.7495726858015	490.99551255841334	4250.486478358176	-231.4648489266375	0.010564744491824664	2.1078729042498345	0.8113976982891548	0.00391454259303415	1.2161320486843809E-5	0.8723070585321007	1	-1.710185475906277	21.175845544206823	1	-4.603782024373695	33.08406607945904	1	-3.501179353314419	43.16091253466357	1	-3.4217756964461707	27.215681093182237	1	-2.900655966624205	58.74015563252342	1	-2.1590397908819874	19.64741041600633	0	-5.305868250254139	490.99551255841334	0.0040275899839225604
11813000	-6718.312866938964	-6398.207385171108	-320.1054817678555	-6398.207385171108	467.7093098389769	4381.669996099925	-233.13639810071328	0.011050931984127158	2.1078729042498345	0.7025676059249297	0.0037798184577532475	1.1736852711825111E-5	0.9297408592153952	1	-1.7066019465902758	21.934854839571088	1	-3.037023858309842	36.36178703406499	1	-3.039946668642754	44.844638520672746	1	-1.7725105265576357	22.103372116826243	1	-4.573012788878375	66.40664256431504	1	-2.880160944680978	25.232773695861045	0	-3.78224366066835	467.7093098389769	0.003791662259823562
11814000	-6724.908713404402	-6409.383629524135	-315.5250838802665	-6409.383629524135	446.43585727666607	4502.712524513925	-235.87757512885386	0.012442870490780278	2.1078729042498345	0.6078765797562635	0.0033178117327518518	5.143762867594012E-6	0.6965202078603991	1	-1.7568074688630588	22.359574286505893	1	-2.3928414647997194	42.376374064386816	1	-2.526758772309188	49.430454046333224	1	-1.743258230857811	22.53754908750292	1	-2.721048281750152	52.094823993123875	1	-2.135598566840052	23.76070893497465	0	-4.1301824017552535	446.43585727666607	0.0033527457843452397
11815000	-6717.731785074621	-6395.286054808679	-322.44573026594173	-6395.286054808679	452.69553343219127	4463.93582433625	-233.6017972903025	0.008112837622750693	2.1078729042498345	0.6591608302433267	0.0033091112178439733	5.516679691489829E-6	0.7200457844250691	1	-1.6929150145564433	21.600379229730127	1	-2.6244779594407284	37.93412226361301	1	-3.0877757056530237	44.63827299626859	1	-1.8212694524330157	21.772311089684717	1	-2.6372241519124766	53.479606066732764	1	-2.3495770746463354	24.254217827212763	0	-3.840679931711817	452.69553343219127	0.003221890743009279
11816000	-6719.340444095789	-6395.467626559272	-323.87281753651723	-6395.467626559272	483.33988795959704	4505.253468724087	-233.96207382517517	0.008068255303461372	2.1078729042498345	0.6858465689073784	0.0033092911276236766	6.557834639378691E-6	0.7797638732784992	1	-1.693251832185588	21.5121297377668	1	-3.0402633576749976	36.351869406350374	1	-2.55471447473293	48.45367192656976	1	-1.8394372496843485	21.67837299314575	1	-2.993637939422247	49.98036221212501	1	-2.268911165068965	24.078162396358053	0	-3.8411276623355097	469.780049527016	0.003270720822400179
11817000	-6709.670005460668	-6394.935878238923	-314.7341272217455	-6394.935878238923	456.9611252181098	4406.7590909964	-232.8435860066312	0.009871585721861524	1.9011740414398273	0.6294936169643507	0.003634947985277641	5.180302477939111E-6	0.639381890020097	1	-3.446044579676559	17.88983291593347	1	-3.034431942336875	46.08738222581275	1	-2.527280026854783	49.88679197009914	1	-1.7508866522819964	22.964272953563555	1	-2.7496840757196335	51.785276020547784	1	-2.9695773518480895	18.441397028065865	0	-3.734887492643731	456.9611252181098	0.0037870500116845753
11818000	-6718.955191281407	-6400.664831598483	-318.29035968292396	-6400.664831598483	480.14280973629764	4797.56474015029	-236.46363452295296	0.00943967447544944	1.9011740414398273	0.5869024760466879	0.0030259223090220114	4.3182451737566E-6	0.689960517846778	1	-2.1331889080039614	19.641430640710997	1	-3.5594614346073614	47.88129238273908	1	-2.5799998960933808	48.02467983169376	1	-2.3127368210136234	25.21271028920835	1	-2.710669237614929	52.2181729314479	1	-1.914804354560023	20.24699852405913	0	-3.7402151204323646	465.7017295281097	0.0030794756104831483
11819000	-6717.705834480588	-6400.74739863007	-316.95843585051824	-6400.74739863007	501.7567863999096	4749.472236977816	-236.06844327471174	0.009574266258506938	1.9011740414398273	0.6255839156937516	0.0037473867291815577	6.108229797143762E-6	0.6850323878757543	1	-2.8521363628332197	25.12229982192856	1	-2.3832965526796914	42.254007490184925	1	-2.6928872194912685	46.84348816575028	1	-1.8215825378242445	21.770602498856974	1	-2.9957260274021316	59.4347986433781	1	-2.079795101886094	23.615026305025335	0	-3.8319827240690554	452.9603934165333	0.0037369688829843716
11820000	-6699.0136058802245	-6390.755311485813	-308.2582943944117	-6390.755311485813	474.88959319409935	4194.794765143094	-231.86808540882748	0.012238711639212559	1.9011740414398273	0.5856137552786217	0.00394637995441812	6.140249570567627E-6	0.6493020056444665	1	-1.8830003303874683	22.946301478524063	1	-2.3926175218153176	42.37361709118662	1	-3.5809541223318533	42.919893615800454	1	-2.434930988390726	20.14102211659884	1	-2.6199660242315232	54.328140398241516	1	-2.12015420225304	19.72867063639304	0	-4.052590848456109	474.88959319409935	0.004096479059360839
11821000	-6711.560611732157	-6396.944504800078	-314.6161069320789	-6396.944504800078	465.40582506139316	4429.480996408814	-233.4720289095571	0.010763396457269278	1.9011740414398273	0.7611783111224814	0.0034571868855891364	5.357254489868612E-6	0.6859911990854589	1	-1.928561668454007	20.14235710755592	1	-7.027224089518862	30.136843625853697	1	-2.5760733168371885	51.22648803090927	1	-1.973557672929965	24.253699854877812	1	-3.60679405090346	62.718433667530164	1	-2.134193927662512	23.75714863827477	0	-3.735285912174426	465.40582506139316	0.0038889706706341527
11822000	-6697.603806143881	-6399.775833686148	-297.8279724577331	-6399.775833686148	454.3923044395185	4102.1201084733175	-230.98430665105457	0.012553925027680969	1.9011740414398273	0.617253401839918	0.003830862573677417	5.172007478952598E-6	0.6742253449592914	1	-1.8133608148882348	22.659577534996583	1	-3.125264580881254	36.100226664291	1	-2.58828687342376	51.41366992263063	1	-1.7615228617788836	22.21254629886121	1	-2.685045537916582	56.50585930025308	1	-1.8432430178969657	20.488791547905752	0	-3.7898705232423	454.3923044395185	0.004181026305279048
11823000	-6701.739116159186	-6395.278939447227	-306.46017671195915	-6395.278939447227	475.89892124125527	4421.340555521259	-232.92799467612664	0.008970561432102588	1.9011740414398273	0.7186039173158233	0.003912191543864175	6.523914269744944E-6	0.6950468681192121	1	-1.6974372001115443	21.36807474187604	1	-2.3355231485665007	41.20305478730167	1	-2.5287678968629024	50.00407547318634	1	-2.083160345433016	20.86082649454682	1	-2.699090076784736	56.71478387366956	1	-2.5890779518516798	18.926134705792034	0	-4.105308009583867	475.89892124125527	0.004476276229953348
11824000	-6700.695533705681	-6391.675611572957	-309.01992213272365	-6391.675611572957	459.01019437177916	4245.822372510577	-231.25256262377385	0.009470676617839886	1.9011740414398273	0.7104868556068675	0.003916903865605215	7.087452373093471E-6	0.7283791388197632	1	-1.6954168810528731	21.419629616176966	1	-2.3346256261091898	40.746737395739224	1	-2.533703416841917	49.01565756622065	1	-2.063540660592281	20.911157528143974	1	-3.360326197260145	48.25070176088314	1	-2.5571543802269034	18.9717978976119	0	-3.70971559776263	459.01019437177916	0.00434153329147634
11825000	-6705.606040487399	-6393.090451234047	-312.515589253352	-6393.090451234047	445.5394339116667	4188.44717443418	-231.91281692393224	0.007586187148154434	1.569157857751398	0.6648716207924812	0.003639175544592068	5.860950548622098E-6	0.6907662159740413	1	-2.203101422157747	23.867257961507985	1	-2.6073200523879407	44.08598846903658	1	-2.7787514515974223	53.28742381029722	1	-1.783432617736504	22.01348059072407	1	-6.048269388144538	41.94104822686152	1	-2.063194655237871	19.85541256299112	0	-4.185045090749929	445.5394339116667	0.004106925421770811
11826000	-6731.170202577728	-6408.173635967545	-322.9965666101825	-6408.173635967545	475.85776276694673	4649.829837315255	-235.76999750407526	0.007189912047073582	1.569157857751398	0.7473445869919159	0.0035245791550122824	2.2519107050831174E-5	1.2377326138490694	1	-1.8866150440412246	20.2718480535414	1	-2.655346379416625	37.784790525139435	1	-2.5688869237570664	48.19663715152159	1	-1.8250083624696558	23.600708629320533	1	-2.622676118476946	54.06296069318107	1	-1.7085756369079104	21.287038398260425	0	-4.103088594313059	475.85776276694673	0.0038449964171983317
11827000	-6713.979009033719	-6393.4249633681575	-320.55404566556194	-6393.4249633681575	467.094836302361	4439.631282784277	-233.62965445742506	0.010838550809073415	1.569157857751398	0.8255200181777868	0.003462980175227774	2.3529791538763016E-5	1.3617755763388817	1	-2.334919899967109	19.262609183675373	1	-2.3371788294988214	40.591176146885445	1	-2.887241818346829	45.58547258042361	1	-1.7471364469167607	22.425741628670988	1	-4.2968460548273875	45.37565205043408	1	-1.9213110371698228	20.227258030969146	0	-3.7677961113899126	467.094836302361	0.003750294500632833
11828000	-6733.207721803214	-6395.458355735983	-337.7493660672305	-6395.458355735983	498.67287135069944	4660.062905561132	-236.79754880112193	0.011612471791405142	1.569157857751398	0.8823293187148099	0.003603969908392378	2.2446357693264034E-5	1.1669272745079624	1	-1.892588336664269	20.25255381252184	1	-3.4445009513871865	35.27144787455068	1	-2.9608105049924194	54.481072635213565	1	-1.8211702719555893	23.578246061560357	1	-2.6197996740376572	54.360489856803106	1	-1.7046287461094014	21.343921541738908	0	-6.198350965864021	498.67287135069944	0.003926754455161221
11829000	-6720.714930670961	-6391.591026264889	-329.12390440607174	-6391.591026264889	462.6441405200967	4308.798194487588	-232.0484243487247	0.008606470881282016	1.569157857751398	0.7959383528795136	0.004060452464819248	2.899682465830375E-5	1.2117215670227584	1	-2.1859435868595605	19.534432554678006	1	-3.0022851447850476	45.960956571062	1	-3.027527936549233	44.8999361654257	1	-1.7425425831563557	22.742201389060323	1	-2.693982571649933	52.432958953078824	1	-1.8183750427580934	20.587102232590993	0	-3.705131570432084	462.6441405200967	0.004213888815880588
11830000	-6731.855176015003	-6396.761585133842	-335.09359088116065	-6396.761585133842	474.6748682509026	4165.35640306819	-231.0809065903403	0.008228428733342216	1.569157857751398	0.8043190304682448	0.004065647425546667	3.892940102343272E-5	1.371250737836137	1	-1.7997858961913449	20.598911127103058	1	-2.337831323742239	40.56160047354885	1	-2.629713442664447	51.94315212513537	1	-1.9611479795911744	24.20891969106323	1	-2.641165263782211	53.37341263696467	1	-1.6979800028474248	21.78358083009268	0	-4.041836728914275	474.6748682509026	0.003977358868508474
11831000	-6717.22632342208	-6382.847102118649	-334.3792213034314	-6382.847102118649	474.6111023081704	4010.0692759799495	-231.22531353036507	0.007157577218287646	1.569157857751398	0.7241205982539165	0.004136620913633556	2.5504003294476354E-5	1.1649110359409016	1	-2.0525880626866	23.48377471877961	1	-3.387081251035392	35.40938511015851	1	-2.5425512219619897	50.54262627003681	1	-1.984180849329804	21.133854444446097	1	-3.2305611236225547	48.79284964598136	1	-2.526478615334577	19.016586961208017	0	-4.038674353756277	474.6111023081704	0.0041468276752189915
11832000	-6715.538757407845	-6392.223213850886	-323.31554355695863	-6392.223213850886	434.722832822986	3745.793582208331	-226.1611461694763	0.01039511483593624	1.569157857751398	0.8510554246128722	0.004739326114776989	3.951900553558006E-5	1.2779843293090911	1	-1.943091386661587	23.155511884668655	1	-3.5097253689254533	35.11964316932986	1	-2.8323241036595386	53.67099892213244	1	-2.280830760105548	25.13645963841729	1	-3.0711982622606593	59.930343652373935	1	-2.995110073709156	18.412068812368762	0	-5.122589725990295	434.722832822986	0.004956447479288423
11833000	-6714.323954476828	-6391.792686351136	-322.53126812569144	-6391.792686351136	506.06275122373506	4348.727470649163	-232.3994320057082	0.008588952385602798	1.569157857751398	0.7136362076391389	0.003873248589634373	1.447260820317959E-5	0.9711435853901929	1	-1.7019317419074504	21.86683694923274	1	-2.3362105716061032	41.24427843760646	1	-3.5187221525893904	43.10697276475071	1	-1.7471354426793524	22.891781884225775	1	-3.70998028123683	63.16915187297914	1	-1.695586843150489	21.623012769471636	0	-7.226012195516153	506.06275122373506	0.00408376900573363
11834000	-6722.924273500834	-6396.991300278676	-325.9329732221577	-6396.991300278676	443.55373761511754	4121.70106188195	-230.04672845076644	0.009652997416706497	1.569157857751398	0.8550325049742976	0.004033112385472067	1.316628078188886E-5	0.921953934035055	1	-3.1215574517866944	25.54715913056542	1	-2.3582830073023224	40.03968031370754	1	-5.154908093017472	39.46020540920642	1	-2.4101823149143424	20.183789858208865	1	-2.9407700832307784	59.04468992939544	1	-2.5828807866960464	24.715660846021454	0	-4.3187756519686875	443.55373761511754	0.0041997895808431815
11835000	-6705.033523323373	-6386.07820345734	-318.95531986603226	-6386.07820345734	481.0608538406377	4408.044059245615	-232.78402639535685	0.009389597695789963	1.569157857751398	0.7507648516444163	0.0042655563980191925	1.1149009215298253E-5	0.8959147612726798	1	-2.0481806677161973	19.829777619135257	1	-3.8374494983361958	34.422304022242855	1	-2.563976363044806	51.01770654421523	1	-2.0251930844391515	21.014556073237607	1	-2.8822628352887034	50.68549093582063	1	-2.8887191074357665	25.24678200383769	0	-4.430033414716338	481.0608538406377	0.004237056160157055
11836000	-6711.475158341214	-6388.0310949362865	-323.44406340492793	-6388.0310949362865	485.2314248905779	4602.794190415331	-235.08936644626658	0.0075454733230411195	1.569157857751398	0.7336941272163089	0.0039017659635109773	8.01989780625998E-6	0.7879085212108249	1	-1.7424778700405734	20.904796041589567	1	-2.585810013668781	43.95542094602904	1	-2.679740402159041	52.460192902250355	1	-1.7671263988624668	22.153804094689423	1	-2.6384197365122937	53.446221397242965	1	-3.7073385001678556	17.701251736600938	0	-4.758284460124046	485.2314248905779	0.0038285477772876373
11837000	-6720.005886032622	-6396.90731238989	-323.0985736427322	-6396.90731238989	477.6260125045085	4449.52939312894	-233.21363717003004	0.008778479574910006	1.569157857751398	0.7905776086257146	0.003748906947225577	8.099122949420057E-6	0.7935486134906136	1	-1.6937077963576357	21.484264365364638	1	-2.451312400189109	39.00131010747633	1	-3.1286368141072667	55.38916452221638	1	-1.7430272646130953	22.76789416753449	1	-2.8428187854042886	50.97328921219169	1	-3.196269136557083	18.191919746569663	0	-4.203750613432016	477.6260125045085	0.0038640291829614157
11838000	-6727.865508818681	-6397.813351672412	-330.0521571462683	-6397.813351672412	469.6505853444312	4545.118266161288	-236.46535677649143	0.012490732212904535	1.569157857751398	0.8549686069846623	0.0036090070490024917	1.1828921936560168E-5	0.9973104644961407	1	-1.8153980420693643	20.531852336862386	1	-3.1530417454561004	36.02131384607822	1	-2.671863461357711	52.38475961067371	1	-1.8413045720771568	21.669255506240443	1	-3.9422469786435936	46.3158400680591	1	-1.7686458483724667	22.476061823753827	0	-3.83698783185936	469.6505853444312	0.003575948624561372
11839000	-6716.5798691431655	-6399.279338084536	-317.30053105862936	-6399.279338084536	448.4961561337168	4835.5743484690265	-236.75837593773448	0.00930037106069119	1.569157857751398	0.8129203260339201	0.0037833131529799594	6.438785229518901E-6	0.7698466122703391	1	-3.0119073280943973	25.378693617291365	1	-2.6506965757025744	37.80677469617989	1	-2.962646363560165	54.491787305413766	1	-2.8766567241562777	19.488834217329863	1	-2.6940255635302175	56.641660674873826	1	-1.9770306538642408	20.069381435892115	0	-4.016935500053826	448.4961561337168	0.003909158188469225
11840000	-6707.5195386671885	-6388.873755410698	-318.6457832564904	-6388.873755410698	463.9887970942401	4267.981243527449	-232.36352148976056	0.011768886498624734	1.569157857751398	0.8407968590577733	0.00449633784136391	9.415831180884418E-6	0.7559447367261627	1	-2.4373797791346252	24.37393876476272	1	-2.48234080931502	38.76727337004812	1	-4.29353474660317	41.123251236572706	1	-3.2899378200530007	19.001815973411635	1	-3.025990414877259	49.79764633004338	1	-1.7068935437114783	21.310026564278754	0	-3.7162238163230135	463.9887970942401	0.00497082429763249
11841000	-6716.312234483615	-6395.6665911186765	-320.64564336493805	-6395.6665911186765	473.37000061960657	4878.330746150669	-237.07161086077943	0.009100229521503847	1.569157857751398	0.8771334029540159	0.0035634701920668065	5.154546572230911E-6	0.7287366316033265	1	-2.9705396897410976	18.386753294295062	1	-2.8634656476400013	45.38092879818111	1	-2.5300208246732585	49.184012708984675	1	-1.7460636885338747	22.45047087655043	1	-3.5488101499710636	47.55097993874706	1	-2.981400237687704	18.42777465276943	0	-3.979981021167871	473.37000061960657	0.003990113578505065
11842000	-6724.976750549927	-6402.772043831583	-322.20470671834386	-6402.772043831583	454.1530979402353	4570.015948013932	-234.2705142049774	0.008786737097258423	1.569157857751398	0.8595873676875403	0.0034857729692779325	8.536875918397961E-6	0.8834506858017432	1	-3.7402416910718363	17.621688338118815	1	-3.2425185566382613	35.7769180099039	1	-2.777184241945678	46.23369848518914	1	-1.8754025639618475	21.51631636637742	1	-4.565370999215157	44.7395952863785	1	-2.3002214487330495	24.14772987909158	0	-3.796331108445046	454.1530979402353	0.0038572838729123453
11843000	-6706.476281691707	-6389.547763648642	-316.9285180430649	-6389.547763648642	444.95345882085985	4394.123746166814	-232.66442486784945	0.009557446069141764	1.569157857751398	0.7513298640040628	0.004130423402454606	6.33479359493421E-6	0.6715910504037594	1	-1.7352598994629542	22.211582401781563	1	-3.2193249246065845	35.83891083452539	1	-3.2396671598660456	44.04090215567032	1	-1.8135988490231738	21.815320696067968	1	-2.7217038693357907	57.01695311555393	1	-2.4213892800301773	24.40300005978215	0	-4.222754146623241	444.95345882085985	0.004251874991025763
11844000	-6716.278281443604	-6392.87735911128	-323.4009223323237	-6392.87735911128	459.996680799839	4979.122771322636	-239.7857817859898	0.005918355367700068	1.569157857751398	0.6612872043880917	0.0035626088426974735	4.412754614583359E-6	0.62386566096171	1	-2.55847540486418	24.607822874547566	1	-2.337491808630101	40.576686123870076	1	-2.532199126505337	50.18799610483321	1	-1.9435862629507734	24.143472945600443	1	-3.514938595524573	62.29985306054263	1	-1.7897519560735404	22.592593528497005	0	-3.70343881996755	459.996680799839	0.0033832345926865814
11845000	-6720.337350779053	-6400.319071837388	-320.0182789416651	-6400.319071837388	506.16491601514315	4837.051322265411	-237.38883790886308	0.006911275760146313	1.569157857751398	0.4732300669246698	0.0035430039994790684	4.069880982765496E-6	0.5781518649579639	1	-1.7955479205897362	22.5742402494688	1	-2.3685562992514306	39.87127791106525	1	-2.5323825284074344	50.19616915306689	1	-1.7657738060312915	22.16731811942207	1	-5.1863874385594455	43.4476004508012	1	-1.771133448471302	20.808241447903463	0	-3.858674796572822	470.30904228442733	0.0031125372080697037
11846000	-6733.672888735141	-6410.034259677751	-323.6386290573903	-6410.034259677751	455.13983239964307	4699.161470184086	-235.59672905840648	0.007906631781178073	1.569157857751398	0.5854643058499066	0.003706182652355306	3.8094452536131824E-6	0.5500025951939371	1	-2.041264519818185	23.452195423051702	1	-3.2044355666978537	35.87919369274913	1	-3.9847165145934476	58.874159740244636	1	-1.7535587309645497	23.006999888326302	1	-3.951756600515898	46.288817150360885	1	-1.6969465841070337	21.520094112422548	0	-3.7711590167100577	455.13983239964307	0.0031949742505690613
11847000	-6715.87566488766	-6401.209598303654	-314.6660665840057	-6401.209598303654	485.09251308975394	4780.834615304233	-238.15086744388128	0.01157297476476173	1.569157857751398	0.6781626140476594	0.004011443251036097	3.834822856534584E-6	0.5473918507535216	1	-1.8061484787890267	20.571000698629977	1	-2.4885329645719416	43.285739436856126	1	-2.659994087720504	47.12561032407145	1	-2.4120687188464163	20.180499191600017	1	-3.624260069129792	47.293653555169165	1	-2.6246959500516414	18.876265655969124	0	-3.7122961761224884	458.71849553299444	0.00377427259908985
11848000	-6707.651110699869	-6392.3928066690405	-315.25830403082807	-6392.3928066690405	498.6244350411832	4652.374006621658	-235.08081793453738	0.008251555427147969	1.9217514340067725	0.5502900431055071	0.0034980023489437043	3.4166915003530077E-6	0.5948680770507543	1	-1.84887964007238	22.8134592430421	1	-2.7430815599680303	37.39846303424323	1	-2.5572913215965705	50.888231425569984	1	-1.7494233973784914	22.380388905556387	1	-3.1090875725894196	60.16489267078332	1	-1.7495287017689054	20.93397999991158	0	-3.7034328569995902	459.9980212739301	0.0030680603061881626
11849000	-6713.020004838731	-6396.180876955501	-316.83912788323056	-6396.180876955501	467.85690876699226	4067.0113103769327	-229.48129605456174	0.010029478959332063	1.9217514340067725	0.5004092309297488	0.003992691317632392	6.318065145483549E-6	0.6117918008114039	1	-1.7013433213882625	21.2944344243942	1	-3.6041247022892438	34.9083017253822	1	-2.848726711743515	53.782110596260466	1	-2.4866897905360053	25.5988348952909	1	-3.0975645258632802	49.419813287954064	1	-2.2132686221550566	19.54009953513099	0	-3.7859211378316155	467.85690876699226	0.0037317793777042274
11850000	-6718.44538501059	-6391.736032424462	-326.70935258612866	-6391.736032424462	457.5649108024638	4481.747191096	-234.79224969813322	0.011680486998118867	1.9217514340067725	0.5544494478285296	0.003431465551054134	4.514038474733336E-6	0.6214509268380458	1	-1.6932660809414304	21.51107071376816	1	-2.4822356692226077	43.23630942868271	1	-3.0858850254896035	55.1699488397903	1	-2.6153538766618585	25.85926146936602	1	-2.6718806864045876	56.28933536243786	1	-1.9629499751202433	23.27428426050272	0	-3.725758871660105	457.5649108024638	0.0030122705854503276
11851000	-6695.414467772882	-6389.153482844851	-306.26098492803044	-6389.153482844851	479.81165321920037	4842.717970120461	-236.77780913062273	0.009184785154034668	1.9217514340067725	0.5174307497219995	0.003202797035462994	2.746691825531002E-6	0.5835889254027126	1	-1.7794463144993555	20.694497299470772	1	-2.687958925998789	44.53771786731571	1	-4.038448624458232	59.057975365199255	1	-2.309371932519709	25.204760196421052	1	-2.757728805057343	51.70492189728627	1	-1.7769158988404488	22.523431926820976	0	-4.343079829803759	479.81165321920037	0.0029840475419760206
11852000	-6711.277574807062	-6396.8699544625515	-314.40762034451035	-6396.8699544625515	460.61291636183745	4739.397626259058	-236.1914067073385	0.007447772850223226	1.9217514340067725	0.6048926878555866	0.003605036469093818	4.200834907152143E-6	0.6193696589579676	1	-1.7663955681540453	20.762149373739966	1	-2.5423896204855483	43.674976127667264	1	-3.8159825579910382	42.265380261844754	1	-2.277221999968338	25.127709544018128	1	-4.7281620096689325	44.3792792397481	1	-1.7827278875496804	22.55535041195337	0	-3.7014293319339533	460.61291636183745	0.0033616996864855608
11853000	-6709.191494156946	-6399.427584692357	-309.7639094645886	-6399.427584692357	433.8699287759784	4534.72708766832	-234.5575783417958	0.0075658729694426784	1.9217514340067725	0.6915047276922395	0.0034606487144467893	2.60913456832435E-6	0.5005984985851193	1	-1.7406567046811656	20.916995489982988	1	-2.9029430047763394	36.797090418460165	1	-2.5796204874231403	48.03023170224578	1	-2.3568703326955944	25.315114429848258	1	-2.9773890087778057	50.07537733427231	1	-1.816510230246943	22.72357039481357	0	-5.218780649587102	433.8699287759784	0.003380751039346265
11854000	-6703.040165369687	-6397.263832516641	-305.7763328530462	-6397.263832516641	468.8498070550619	4730.75023747266	-235.74480353228714	0.008184719768616617	1.9217514340067725	0.5074879987749811	0.0034268942328682874	2.696017815960924E-6	0.519272050000762	1	-1.7018344532664373	21.28652878703223	1	-3.0186836842058202	36.41842245319983	1	-2.6211888120645774	51.843965165795645	1	-1.7441109816097689	22.810529624205305	1	-2.620023646904995	54.31830519619411	1	-1.940506084009793	23.201399956567272	0	-3.812736858967022	468.8498070550619	0.0032773962473517594
11855000	-6707.725370725347	-6382.415369334465	-325.31000139088155	-6382.415369334465	458.5649466736606	4910.904282145995	-241.0716629850068	0.012513638476688847	1.9217514340067725	0.5401877837909533	0.003361958002308335	4.0630971069679465E-6	0.6158503308578421	1	-1.890126332677286	22.9725871922204	1	-2.416871309562079	39.30304436103849	1	-2.5280736971587334	49.307369675909946	1	-2.08592642761977	24.61730073209562	1	-2.9293143900096275	58.95960454533995	1	-1.770049981032051	20.814062799860693	0	-3.713787855773603	458.5649466736606	0.00297951438195902
11856000	-6698.1816512777905	-6392.626620768158	-305.555030509632	-6392.626620768158	469.5023474955257	4803.951259482452	-236.30890984046246	0.008496574281567932	1.9217514340067725	0.5291200244474904	0.003621895329761101	3.835996435420335E-6	0.5749066234134691	1	-1.7136308651004748	22.018394064227465	1	-2.9097020632806045	36.77386111265635	1	-2.8194234692306885	45.96965522701993	1	-1.8178013072281711	23.55809512065206	1	-2.6214840742760495	54.84181419918143	1	-2.0045207433395014	19.997688204721612	0	-3.8323224711192005	469.5023474955257	0.003287861692309669
11857000	-6699.599106955612	-6398.276601106041	-301.32250584957075	-6398.276601106041	488.4179855595272	5479.847711493378	-243.49199917430786	0.005485115848676089	1.9217514340067725	0.4184537349800895	0.003354331427081526	2.478293862239129E-6	0.5028229197765012	1	-1.7158780683438377	21.115794606518683	1	-2.6151699413590324	37.980811688851496	1	-2.5930876537356946	47.844207300758356	1	-1.9462207558574793	24.15345606070956	1	-2.820940435665209	51.14474297277184	1	-1.872062586653724	20.38523941276568	0	-5.04774196197676	488.4179855595272	0.0030528473752560806
11858000	-6705.543051724703	-6395.576489480674	-309.9665622440286	-6395.576489480674	490.46753726727275	5372.027131614433	-241.2967020811485	0.006608116703537664	1.9217514340067725	0.4184537349800895	0.0029706902270224106	1.7365132920182414E-6	0.4870010528396044	1	-1.7208370580864387	21.069438821637696	1	-3.182810736793747	35.93839953943247	1	-3.0886923824958283	44.63441456162575	1	-1.8522334869463308	23.747578346538543	1	-3.550721903225838	47.54431586888612	1	-1.8040214820270135	22.664371599503372	0	-5.251265814573343	490.46753726727275	0.0024938132340551794
11859000	-6721.516412704102	-6425.943307932713	-295.5731047713889	-6425.943307932713	467.3650533862302	4878.824259477762	-237.0150378851854	0.008913204813797043	1.9217514340067725	0.4364473413523808	0.002921520310058687	1.4770411690236417E-6	0.4199910870963596	1	-1.9661796407091725	20.036365232210112	1	-2.384368206876419	39.65588610695855	1	-2.600206353343842	47.753689483099464	1	-2.0886859935441375	24.625474855510586	1	-4.779090649285673	44.27001235216565	1	-1.6979614455689591	21.48415174492527	0	-3.773978003294736	467.3650533862302	0.002781256926176558
11860000	-6689.7101280432835	-6391.986810751855	-297.7233172914286	-6391.986810751855	512.0242186689866	4934.923269843646	-237.4219273720415	0.008120698350435324	1.9217514340067725	0.3491874616734845	0.003224754571270468	1.3838993044019993E-6	0.379279958882258	1	-2.0824915736888685	19.7510863957063	1	-2.5860680472224766	38.13239023294113	1	-2.8261358041663103	45.92962460469804	1	-1.9795311830395181	24.274856031501503	1	-2.64066761499849	53.386244704427796	1	-1.7181488024785025	21.178259246858257	0	-8.170454345598731	512.0242186689866	0.0028449078487364746
11861000	-6693.697561288813	-6396.953953889546	-296.743607399267	-6396.953953889546	458.6895907277873	4644.278354443979	-234.98628655091656	0.008345066636695271	1.9217514340067725	0.40082561587066196	0.0032390872125018727	1.8522371910136207E-6	0.4331787267092919	1	-2.4101917579184007	19.138605651471334	1	-2.818109540451239	37.10264974569484	1	-2.6362929076066424	52.017071719974204	1	-1.8119574412732493	23.52209329275905	1	-2.7697438603372664	57.56722905654119	1	-1.834695911805625	20.52152190465633	0	-3.712569949111266	458.6895907277873	0.0029699136589873064
11862000	-6698.283321720541	-6401.002944366774	-297.28037735376665	-6401.002944366774	483.8767177738936	4694.399287926304	-235.37386803248714	0.008939362818155128	1.9217514340067725	0.3887345205313419	0.0032846922582458788	1.9035459576377366E-6	0.4160061963462211	1	-1.9217733382306108	20.162426576133722	1	-2.3710724184811056	42.079209668478555	1	-2.536390636374513	48.91784866083736	1	-1.9494133803487539	24.16547377961921	1	-6.423329237464801	41.35999993796108	1	-1.6980828294085335	21.480423328259167	0	-4.645310502495226	483.8767177738936	0.003167695670695498
11863000	-6700.601937452302	-6409.173505767537	-291.4284316847651	-6409.173505767537	465.6897937457951	4564.198007139172	-235.6695217597629	0.011598122708501647	1.9217514340067725	0.4119259482902548	0.00343220722869008	2.2827852573906196E-6	0.43208302576231905	1	-2.1843245602017816	19.537620149481963	1	-2.3534972097191815	41.76843737863102	1	-2.664549914713316	47.084509711376235	1	-1.7941850902495269	23.402613674113148	1	-2.8195120411298165	58.05459549864015	1	-1.7699181774957204	20.814773958525898	0	-3.7400099725210953	465.6897937457951	0.0035568297004353135
11864000	-6705.062442013298	-6411.934102403836	-293.12833960946244	-6411.934102403836	460.2749224821953	4572.472120911748	-234.30770644439863	0.00866350935279094	1.9217514340067725	0.46891776673422375	0.003677112340783736	2.437406985275127E-6	0.4316525317315636	1	-2.2428429291328267	19.42586605991315	1	-3.9348942938564484	34.2324605427765	1	-3.0729625883477762	44.70111268730331	1	-1.7835276408227208	23.32128219295866	1	-3.04843833989892	49.67548605244447	1	-1.7490773182749657	20.936862817972237	0	-3.7023499894149086	460.2749224821953	0.003669514612181498
11865000	-6698.75339577641	-6394.0937326779385	-304.6596630984709	-6394.0937326779385	471.9004035205537	4777.806647964139	-236.09970523358382	0.008815162947899975	1.9217514340067725	0.49555558239427366	0.0030803257511783258	1.985260851079762E-6	0.4724456495655064	1	-1.6982772500180068	21.350146972383296	1	-3.0624889561420554	36.284502253290654	1	-3.324130328601551	43.739296126938164	1	-2.7685279312484035	19.632742297584375	1	-2.768741145348306	51.59881813585137	1	-1.8861791888777277	23.010819539560476	0	-3.917551831992334	471.9004035205537	0.0029332718250540766
11866000	-6707.238225333202	-6403.180295296146	-304.0579300370557	-6403.180295296146	480.66154946352583	5009.787343973499	-238.94473040364662	0.010038013127602477	1.9217514340067725	0.43287777555688994	0.003086776056787795	2.0719297482313107E-6	0.49194736341029566	1	-1.6971362607919651	21.374895681196225	1	-2.451412395441544	39.00050688469606	1	-2.5469736502234284	48.6225646477589	1	-2.6983531315611287	19.730833744323427	1	-2.7474490017263857	51.80806136978214	1	-1.8739799261196748	22.96464828718845	0	-4.401663627918149	480.66154946352583	0.002969467406796571
11867000	-6713.388964023698	-6394.308169810456	-319.08079421324106	-6394.308169810456	483.93926975191545	5111.560588617838	-239.4074326211969	0.009413140991319522	1.9217514340067725	0.5014533897567309	0.0030210549293730126	3.1450205412534194E-6	0.5901484877957675	1	-1.8304216486867004	22.73584222802933	1	-4.75777212270298	32.849735175609155	1	-2.574645120828056	51.20321965700199	1	-2.023894411064261	21.01818587617774	1	-2.619508462087209	54.53131123048205	1	-2.4183103816205187	24.396758158452958	0	-4.6503932129138565	483.93926975191545	0.0029493924347906504
11868000	-6704.805451663272	-6399.679007895954	-305.12644376731816	-6399.679007895954	460.36784353931756	4896.7846924150945	-237.20525338230618	0.00776908838493655	1.9217514340067725	0.45945727897822436	0.0031070013066308143	3.8120580633184864E-6	0.6197194658415003	1	-2.1177128880757006	23.657218368210508	1	-2.4634715457945973	38.9061332566953	1	-2.8077812218104716	46.040272831976175	1	-1.7977850257650505	21.912265192601563	1	-3.069484288329116	49.56408916059001	1	-1.7147843381666805	22.061251859853606	0	-3.7020529663109274	460.36784353931756	0.003284862926294051
11869000	-6694.500944461468	-6395.473639366487	-299.0273050949807	-6395.473639366487	486.5416097190245	4612.172224991641	-234.7958010851707	0.009691985239735657	1.9217514340067725	0.5299352270367792	0.0038521841619145675	3.628747742098183E-6	0.5418866792703936	1	-2.484825370816965	24.467422286304007	1	-2.4190564928492204	39.28215449959561	1	-2.684284782992556	46.91420289493483	1	-1.7418502226999564	22.662708581043454	1	-2.7755298023110107	51.53545687700621	1	-1.8374840822486302	22.816797690166403	0	-4.87329073372956	486.5416097190245	0.0037250600434966153
11870000	-6698.7549699910605	-6392.849389016762	-305.90558097429886	-6392.849389016762	470.361539690776	4634.772736134691	-235.94510188798716	0.006946940310092636	1.9217514340067725	0.6308036274876306	0.003386795557850007	2.5017893196305252E-6	0.5103960487376418	1	-1.7485211886982224	20.865887696742345	1	-2.333511642276536	40.967177122905305	1	-3.0512486567348565	44.794949477525485	1	-3.3769751056716304	27.148795397169945	1	-2.7115047109673327	52.20798109163329	1	-2.18070444100323	23.872429824265787	0	-3.8604714594208245	470.361539690776	0.003342814998045673
11871000	-6698.594035956217	-6393.2837018146765	-305.3103341415411	-6393.2837018146765	479.5742554921091	4493.204622239017	-233.63640457044872	0.009667269855070102	1.9217514340067725	0.5662176987406619	0.003921167008345301	2.98182193182056E-6	0.47684813144116883	1	-1.9727850262763038	20.018580072364216	1	-3.048122944061168	36.327912743022644	1	-5.401709773082737	39.04719007867125	1	-2.272518221154365	25.11626458666929	1	-4.700289625839893	44.439753791057626	1	-1.7655983480805408	22.457960686540513	0	-4.327154790005709	479.5742554921091	0.003901956618971835
11872000	-6696.96413395649	-6407.399832759861	-289.564301196629	-6407.399832759861	452.13811404415264	4376.203762095746	-232.6055240916759	0.008668608263902772	1.9217514340067725	0.5305228259152525	0.003303859256583213	2.0737249690362924E-6	0.4738600933867079	1	-1.7269767614225358	21.017542868974648	1	-2.8619662076728023	45.37431522704915	1	-2.6180458910816613	51.80633164467769	1	-2.8927656820827914	26.36961091898702	1	-2.619535903301429	54.54978966886128	1	-2.0664014460505746	23.578652920080334	0	-3.859914306146739	452.13811404415264	0.003517133963730172
11873000	-6703.732246573263	-6405.1071529273695	-298.62509364589386	-6405.1071529273695	461.450803299868	4352.816921166093	-232.73106989983756	0.01091124811880286	1.9217514340067725	0.592396450617222	0.004082461583193726	4.286071646248817E-6	0.5498417059473416	1	-2.856420180592338	18.521575771762453	1	-2.361370574501268	39.985826259938314	1	-2.9709034759870394	54.53972816212262	1	-1.773844253932289	23.2380516482201	1	-3.4062702504345976	48.071654664112	1	-2.031715921531064	23.48155648860912	0	-3.7010426255119904	461.450803299868	0.004196278738555588
11874000	-6704.537881281266	-6404.491331956276	-300.04654932498994	-6404.491331956276	451.46742406278366	4386.207953692263	-233.03910541841705	0.008015564511094838	1.9217514340067725	0.5634574484690034	0.0040012821474624495	6.009581160207378E-6	0.6226347536015958	1	-3.0908939067319112	18.251932738210858	1	-2.4070286129691403	39.40087154016383	1	-2.5410924724689927	48.773658658388996	1	-1.7474991423426218	22.899744647915742	1	-2.733016083130982	51.960514039412566	1	-1.9222245487582064	23.139704466830548	0	-3.8847346546605723	451.46742406278366	0.004203776427404186
11875000	-6715.974818743517	-6397.179360453982	-318.79545828953525	-6397.179360453982	449.78035271648776	4427.1412448531155	-232.95962920808262	0.00929009199763363	1.9217514340067725	0.6274069297230431	0.0040310447293132635	7.14929861454989E-6	0.6780292296517051	1	-3.224562193091125	18.109916494001446	1	-2.3542371762032213	40.1157406529927	1	-2.526644047974499	49.81549724405786	1	-1.7422453400940974	22.72156429984536	1	-3.1157181808383667	49.32900262733225	1	-5.7433972053184235	28.753256739334688	0	-3.955321267860135	449.78035271648776	0.004093459285289771
11876000	-6716.02748597354	-6393.681263527161	-322.3462224463791	-6393.681263527161	430.55503800652446	4122.468107183209	-230.14229476646912	0.009246576571873916	2.034446318005153	0.6739733788473313	0.004115719452971753	8.174204738020632E-6	0.7036295610574015	1	-1.7362429787423141	22.21903738877139	1	-3.3810001947799915	35.42424329592336	1	-2.63763416353911	52.031880316710534	1	-1.9511004639944407	21.238216117995105	1	-5.597644646136888	42.694875900651994	1	-3.903240425015853	26.691614516144266	0	-5.624597126309148	430.55503800652446	0.0044194689403875805
11877000	-6714.484249813288	-6393.398517252794	-321.0857325604948	-6393.398517252794	475.4078216741802	4183.98029402366	-230.67623116379744	0.009411729980486812	2.034446318005153	0.696617177871129	0.004199412266017646	1.1319723820414555E-5	0.7799488282432138	1	-1.7029593355429218	21.26920863075941	1	-3.696603290854902	34.70991480613672	1	-2.5270908969561363	49.867818396504134	1	-2.3291702430671353	20.330315920305186	1	-2.79896429989184	51.327252291884655	1	-3.080653079803719	25.550590149444393	0	-4.079212254257522	475.4078216741802	0.00448812012374312
11878000	-6709.720669801113	-6392.3644874863985	-317.3561823147149	-6392.3644874863985	426.6123644702615	4254.901254215853	-231.61133471278242	0.008555297198025863	2.034446318005153	0.7362248163840546	0.003498955713806889	8.698135827284894E-6	0.84971286899753	1	-2.6981531601255755	18.721827451845886	1	-2.3386833519423122	40.5261816046261	1	-2.543794768124515	50.57650583375648	1	-1.855017614918724	23.761566225181806	1	-2.801546074491741	51.30521790299684	1	-1.725919369782155	22.172599555079795	0	-6.17469646744591	426.6123644702615	0.003719381226705046
11879000	-6712.074745206009	-6393.5235098721605	-318.55123533384824	-6393.5235098721605	489.8734079958366	5058.330439529205	-239.7680961406561	0.010361696499614895	2.034446318005153	0.62081620400861	0.0034561080431166724	4.065288582218293E-6	0.6332668174694689	1	-2.719209925296312	18.694190063254652	1	-2.337551019303435	41.31181840244002	1	-2.5264971811190744	49.465687360647685	1	-3.153922755415267	26.803870456260782	1	-2.6365783286652515	53.49811750833903	1	-1.7096394210955008	21.99892617192365	0	-5.190883431750092	489.8734079958366	0.0035338238491845818
11880000	-6707.976930262894	-6395.769159384073	-312.2077708788212	-6395.769159384073	467.4662824267511	4570.247406554349	-234.53865302405177	0.007971955030443002	2.034446318005153	0.65600659396981	0.0036005923530629345	4.822150027877438E-6	0.6377976048988544	1	-2.3207051669131276	19.286922383560302	1	-2.9862543405950643	36.52067625104689	1	-2.5511056021778407	48.529074437348754	1	-4.182036713389359	28.258943578153154	1	-2.6976911525384004	52.38321713724559	1	-2.184604043005187	23.881863680208607	0	-3.776363218043997	467.4662824267511	0.0038530859949625755
11881000	-6711.582378439422	-6387.933887549358	-323.64849089006435	-6387.933887549358	486.5876776316416	5194.87645647637	-239.51827158705572	0.007811407282037653	2.034446318005153	0.6556665450822937	0.0031102427094308427	3.4312363572359333E-6	0.6393688111476167	1	-1.9203977255198614	20.166532090888808	1	-2.5761345214363485	38.18625776321206	1	-2.5827246227293905	51.33085426789557	1	-1.7465782331733344	22.43825623035477	1	-2.8996028880702918	58.73189953905907	1	-2.7251002493232805	24.971032740178135	0	-4.877436739487075	486.5876776316416	0.0030011086625084784
11882000	-6710.655672180584	-6385.113170461875	-325.5425017187086	-6385.113170461875	469.47289275767804	5141.6335350172285	-239.09806442328568	0.007858545748014862	2.034446318005153	0.7269914025306431	0.0031794457024839178	3.5046691223032654E-6	0.6424182506224692	1	-1.6936737943090958	21.662227163412926	1	-2.33351172385768	40.9672298660451	1	-2.998200349162362	54.69541757842511	1	-2.7432826489918947	19.667576694131274	1	-3.6657546138048507	62.978312455345204	1	-3.9967424970902723	26.809414179793865	0	-3.8314049827795347	469.47289275767804	0.0031054014705011184
11883000	-6700.828799942624	-6380.942211124646	-319.886588817978	-6380.942211124646	467.2981627251979	5013.897364101923	-238.27562200714047	0.009040103543070367	2.034446318005153	0.7559971315965337	0.003414915402534358	3.4622974708096735E-6	0.6149438753013616	1	-1.940477114137656	20.1078628575583	1	-2.635004671043893	37.8822782045117	1	-2.54823581686393	50.68892019640939	1	-2.439193410249935	25.497777049086963	1	-2.936164401303781	59.010652546190975	1	-1.6999372215613318	21.43196020492065	0	-3.772422619554397	467.2981627251979	0.0032812757097961665
11884000	-6705.189568485002	-6383.23401164618	-321.9555568388227	-6383.23401164618	448.6468077329117	4890.99081434001	-237.85344544821072	0.010159776116172766	2.034446318005153	0.6456180656822053	0.0033047032327860808	3.811961236026474E-6	0.6534846079456272	1	-1.7178926264356118	21.096401239731886	1	-2.377486919637314	39.74463852965493	1	-2.7647201522433322	53.18087787087949	1	-2.049408932571364	24.506146531727907	1	-2.863487452616657	50.819369982779165	1	-1.7702756922633873	22.48559357301463	0	-4.009352377553431	448.6468077329117	0.0030668149723047052
11885000	-6727.576194630057	-6394.158632384706	-333.4175622453516	-6394.158632384706	491.8877036548516	4870.203997567778	-237.20570895623177	0.009542145374405724	2.034446318005153	0.7014042178424043	0.003527819269810946	4.9811978000993285E-6	0.6795598416032723	1	-1.86298875130807	20.351439083424168	1	-2.5725344448946776	43.8722458051257	1	-3.2226609210769563	55.84822566055915	1	-1.8530400327388965	23.751647675162847	1	-3.8020645367187105	63.5562316604355	1	-1.6967192300350258	21.736745991331183	0	-5.400146551649527	491.8877036548516	0.0031377547692327977
11886000	-6721.3684743460835	-6407.374565166951	-313.993909179133	-6407.374565166951	463.88015980934125	4802.193033574448	-236.35317187479927	0.009006747907156797	2.034446318005153	0.6189082492952862	0.003366708321829278	3.2747247007939964E-6	0.6054486054596099	1	-1.7588239689421394	20.80429106121199	1	-2.749865386070009	37.37055755050241	1	-2.529661736090276	49.204036233461224	1	-1.9090382615361283	24.00638701312565	1	-2.6428982400479453	53.32986225383283	1	-1.7192441245103787	22.108883271450132	0	-3.715073839106482	463.88015980934125	0.003024500362507048
11887000	-6725.432952077686	-6396.902842710031	-328.5301093676552	-6396.902842710031	459.2508030517199	4468.047859210144	-234.0430927905991	0.010986874389703144	2.034446318005153	0.49403814738038165	0.0038107072444577526	4.194930136278533E-6	0.6070742583211799	1	-2.5614985259286454	18.909781336105308	1	-4.68386977746977	32.96102784976058	1	-2.528150153071196	49.30163974324257	1	-1.8617441686493028	21.574791003035187	1	-2.803125750355807	51.29181762692418	1	-2.1000153789523264	19.772358673600554	0	-3.707836303364954	459.2508030517199	0.003237387859997941
11888000	-6710.419090424296	-6391.516988711865	-318.9021017124308	-6391.516988711865	460.8813707582214	4403.403522330006	-232.74022935363476	0.009383261636484907	2.034446318005153	0.5943085313184161	0.003565618644143442	5.0598031718060814E-6	0.6610727640485476	1	-1.9024839300252658	20.22125356243265	1	-2.6279343266499593	37.91698992791437	1	-2.525975226129093	49.593136588496876	1	-1.746355931128154	22.87374548580267	1	-2.7618289695393248	51.66491389458991	1	-1.7217571659066706	21.143654236912997	0	-3.701011708963875	460.8813707582214	0.0032907003271884236
11889000	-6724.637679059063	-6395.590975273179	-329.04670378588395	-6395.590975273179	483.50344666151506	4658.044356995786	-235.30812091256007	0.009839352975194771	2.034446318005153	0.6012806214780629	0.0033327096589618756	3.614876321272845E-6	0.6094022228145813	1	-2.100769153320071	19.71070265551616	1	-2.3482440179543507	40.24401101817741	1	-3.8415519639990063	58.37012926981831	1	-2.822230336790617	26.245371149073478	1	-3.253470040728514	60.99173862896682	1	-3.183048117359726	18.20583875581719	0	-4.615250193217506	483.50344666151506	0.0029050122822861135
11890000	-6732.743233953654	-6406.680803386375	-326.0624305672788	-6406.680803386375	481.39779762558203	4468.828810883773	-233.79287743168103	0.01060056512431061	2.034446318005153	0.7542730177063043	0.0031656509465053644	2.619881225670851E-6	0.5603160249093017	1	-1.9550927070052753	20.06674367864946	1	-2.3372007386497704	40.590142092821466	1	-2.585504522956123	47.946290155108194	1	-1.771825358809247	23.21921128916282	1	-3.3168644105641576	61.32785627039983	1	-2.867150662295858	18.56260606832704	0	-4.4543917046812105	481.39779762558203	0.0027661066088131847
11891000	-6716.9837831258	-6394.624241605381	-322.35954152041944	-6394.624241605381	444.0637295468686	4278.374429318024	-231.57577654781636	0.009303723958959332	2.034446318005153	0.5440321487425394	0.003861065391672547	4.280482666526514E-6	0.5901592877005724	1	-2.8098663465939384	18.578763184511786	1	-2.8937738573439007	36.82884784626811	1	-3.450087781655032	43.321229511732575	1	-1.8670977461205192	21.55147420783018	1	-2.848387266938922	58.31126652720753	1	-4.4198309911831535	17.129501027416993	0	-4.282816118465501	444.0637295468686	0.003405371972485395
11892000	-6709.976888801276	-6383.730257332727	-326.2466314685488	-6383.730257332727	478.21053708169444	4709.161044179601	-235.51957778753808	0.009033150934653742	2.034446318005153	0.6130517930089227	0.003463982937049532	5.570512017323019E-6	0.6987913489814194	1	-1.8150948932127615	20.533110336194365	1	-2.4830557017641643	43.24280145319972	1	-2.7149794624212973	46.670272657986736	1	-2.3402533552449185	20.309633707149636	1	-3.252086659314629	60.98424193345149	1	-2.3500843341829416	19.294312344326897	0	-4.2394063410084595	478.21053708169444	0.003163849729881224
11893000	-6731.00749526641	-6396.765253952668	-334.2422413137417	-6396.765253952668	473.0002174908942	4961.889782054109	-237.7993867292161	0.009025724540487957	2.034446318005153	0.6267404589454695	0.003424164602984682	5.822371226756997E-6	0.753881462982535	1	-2.410927990971851	19.137429617640684	1	-2.4461251243764637	39.04347862202347	1	-2.564862936605765	51.03401546741867	1	-2.03077190268234	20.99906408727822	1	-2.7584529190808524	57.446470608158336	1	-2.023866932040147	19.949276647754303	0	-3.963548195287342	473.0002174908942	0.00299092592234933
11894000	-6735.490532460099	-6402.282634771105	-333.20789768899334	-6402.282634771105	451.4827610543786	4848.256291945303	-238.72800552472094	0.0060601524195696985	2.034446318005153	0.7411260432193462	0.0030670804458519142	3.982482594398417E-6	0.7097452743656055	1	-2.4244496917896283	19.115949477559504	1	-2.3961500539271894	39.517279811217456	1	-3.16491085789841	55.56978804139854	1	-2.0218553745566066	21.023903173807174	1	-3.915476492031968	46.392523923906595	1	-2.024387314675389	19.94799602974574	0	-3.8841465517374303	451.4827610543786	0.002701271957835824
11895000	-6728.680435869775	-6398.477917164562	-330.20251870521224	-6398.477917164562	454.5938687734781	5004.678716310801	-238.40794534627486	0.007073555974396009	2.034446318005153	0.6191516936442321	0.0031052045775394285	4.4953442153549584E-6	0.745333403834721	1	-2.259060045650235	19.396070142709977	1	-2.3751579983784956	39.776279730182594	1	-3.215058287988736	55.81216938959292	1	-1.9321364402575885	21.302048604740428	1	-4.093876290863865	64.70603873102742	1	-1.9213119417832616	20.227255307733923	0	-3.7846048308475826	454.5938687734781	0.002739082667801064
11896000	-6720.5918984353	-6401.803254548661	-318.78864388663885	-6401.803254548661	467.7380774358307	4798.819460020007	-236.6267913881701	0.007457988593370486	2.034446318005153	0.6020424869544314	0.00361594755645391	4.547358690033015E-6	0.6708585954150568	1	-2.7814814112082242	18.614306567863267	1	-2.679185408294148	37.67468734066563	1	-3.2606933202561423	43.96402553473252	1	-2.3973284160828188	20.206351547339942	1	-3.5179212252554355	62.313728211068444	1	-2.415550949725232	19.1868415648491	0	-3.782954129038574	467.7380774358307	0.003299750498374999
11897000	-6724.562849729626	-6399.361692849319	-325.20115688030603	-6399.361692849319	460.25308105920857	4713.239331556061	-235.6696917516516	0.007992961945393335	2.034446318005153	0.6730145629098533	0.0033925044779233022	7.4499015986047245E-6	0.8228917776657162	1	-1.895060761237784	20.244657506484476	1	-2.5933748423816025	38.09348746336321	1	-2.81495832234215	53.55033099256303	1	-1.7563628404837528	23.046928724667666	1	-2.642697915318106	53.334810357898434	1	-1.7754387432365222	20.78552767723349	0	-3.7024246434461827	460.25308105920857	0.0032335699248985665
11898000	-6713.687969064447	-6390.095179644887	-323.5927894195597	-6390.095179644887	461.2916140617983	4778.508745056615	-236.7558484728757	0.007126019002007436	2.034446318005153	0.6689298394139038	0.0034365068977627827	7.649599719665316E-6	0.8058562863210648	1	-1.7546368794611644	20.828677324839386	1	-2.6503126557338055	37.80859761479734	1	-2.572967528512512	51.17546169501226	1	-1.8076355983105858	23.49452948604821	1	-2.8405295699451503	50.99079702013781	1	-1.7046732126894926	21.34321706826917	0	-3.7009086848988777	461.2916140617983	0.0033971924894251456
11899000	-6714.849109305763	-6387.855443767336	-326.993665538427	-6387.855443767336	472.9696981834614	5069.359879415798	-238.72822759397172	0.007287709019435253	2.034446318005153	0.6631295906307627	0.003261783884079715	5.232735551226431E-6	0.7093760032332601	1	-2.001623970918967	19.94345771524263	1	-2.671617218409629	37.70918394656691	1	-4.674411043143041	40.33840429499968	1	-1.7628313382297194	23.1265232983225	1	-2.746981267656664	51.8128560533586	1	-1.738430505127589	21.008907928272983	0	-3.9622136520611435	472.9696981834614	0.003138006515832101
11900000	-6712.910904733074	-6395.28984328267	-317.62106145040406	-6395.28984328267	479.4087348375558	5037.571506599466	-238.6111642867225	0.00711322073912885	2.034446318005153	0.6354586978475121	0.00308248641372211	4.035532665646646E-6	0.7285409571517418	1	-1.7110908312900224	21.165685648803926	1	-4.646487775528972	33.018135278086255	1	-2.5304706470344467	50.10422068428833	1	-2.174853929018379	24.867308047262263	1	-2.9041442483240827	50.53578504979851	1	-1.7634176221048854	22.44477410411451	0	-4.316165088313924	479.4087348375558	0.002849729143294183
11901000	-6720.517065634526	-6399.738448927193	-320.77861670733324	-6399.738448927193	465.16056984429804	4649.302058810086	-235.0684330079504	0.00821242379153252	2.034446318005153	0.6152683630135541	0.003672236517115086	5.111026303329576E-6	0.6872562599626384	1	-1.710020653639446	21.17772401377473	1	-5.140668972156952	32.30402611437902	1	-2.620985219480053	47.512682591762776	1	-2.231210134791217	25.013726769236346	1	-3.5071970153772707	47.698010545530614	1	-1.77333993857676	22.503247341355095	0	-3.731448201211682	465.16056984429804	0.0032796923405691227
11902000	-6724.932918044807	-6396.8913677209275	-328.0415503238795	-6396.8913677209275	484.06619652089626	4979.5292231766525	-237.78193651355346	0.008159500553809582	2.034446318005153	0.665810735197778	0.003248460774488677	4.865811151174289E-6	0.7250000825405857	1	-1.6930537873276699	21.52939523462295	1	-2.3771058535151646	39.74975572652296	1	-3.9388734905402005	58.71510179341427	1	-2.4118765872598615	20.180834111823145	1	-2.929784422064853	50.36803686383053	1	-1.8755816965583425	22.97079339483785	0	-4.660746635490536	484.06619652089626	0.0029860657638078017
11903000	-6715.098130221939	-6390.896725556946	-324.20140466499294	-6390.896725556946	474.0694813401167	5161.473061785479	-239.65971990286877	0.009117566525213892	2.034446318005153	0.6111834108338461	0.003070175396113736	4.112891639287385E-6	0.7332649221790101	1	-1.7326109249579527	22.191065972523084	1	-2.351847495646129	40.16427216263152	1	-2.592076642680121	51.4680663822576	1	-2.408871974051441	25.431669780643297	1	-2.84342955378388	50.96863427953794	1	-2.1030231756592612	23.676763146894388	0	-4.012391115862192	474.0694813401167	0.0027419499897453972
11904000	-6730.742137836587	-6402.3127637357775	-328.42937410080924	-6402.3127637357775	473.708524060041	5147.707602278459	-240.01211525404327	0.006434611176173868	2.034446318005153	0.7403600552604501	0.0033425002901758716	5.732462871214529E-6	0.7570446152501904	1	-1.7798867581502862	20.69231013425676	1	-2.730324766117415	37.451629269856724	1	-3.079411267914124	44.6736421756906	1	-1.8456943459979327	23.714047760691876	1	-2.6501972598538193	55.8638392635039	1	-1.7162696858713866	22.07766524679372	0	-3.995450061870911	473.708524060041	0.0032256383028556783
11905000	-6729.54708793628	-6394.940562054275	-334.606525882005	-6394.940562054275	452.88360622650356	4949.360630936697	-238.37496808973944	0.0067148771703591514	2.034446318005153	0.8087762769039953	0.003313016924525029	1.3175228818162865E-5	1.0529575515948217	1	-1.7044259852573704	21.24803339831642	1	-2.3334939109328197	40.93246366399272	1	-2.9883661401058164	54.63980844585662	1	-2.0015922194375593	24.350924355916543	1	-2.765333368632745	57.52058694517917	1	-1.8053037401982146	22.670594316296352	0	-3.8344749187651908	452.88360622650356	0.00330839642896842
11906000	-6714.735229800448	-6397.4226733202595	-317.3125564801888	-6397.4226733202595	462.2275747245922	4795.199469313419	-237.1769890047661	0.00684488363929681	2.034446318005153	0.7276976238337076	0.003267936865359119	4.884303353063199E-6	0.7630265958214247	1	-1.9698330564168782	20.02650014588417	1	-2.510044034822135	38.579287512005706	1	-2.5942516290095874	51.498607485186504	1	-1.7501264805457089	22.951008266243456	1	-2.6203311342552675	54.720644743041646	1	-1.703216858001102	21.3672791204556	0	-3.7030870172094836	462.2275747245922	0.0031401774613668567
11907000	-6717.877598846464	-6392.962754785894	-324.9148440605704	-6392.962754785894	459.72643555329114	5117.679630622989	-239.52114013958786	0.006698873761800924	2.034446318005153	0.6389889862248446	0.0030355776008596626	4.032145339120942E-6	0.756278178492514	1	-2.2629239571949173	19.3890407856833	1	-2.66204629822281	37.753413013043264	1	-3.8348677488745224	58.3460509301536	1	-2.2866823892917285	25.15059237949205	1	-3.6652239701451927	47.15854774694261	1	-1.7955265276685797	20.687141703626008	0	-3.7047829935244603	459.72643555329114	0.002733618013814194
11908000	-6730.698553330974	-6397.784028091575	-332.91452523939915	-6397.784028091575	479.143520094975	5511.407674928762	-242.3906499757217	0.008595729386892547	2.034446318005153	0.7432979574649329	0.002852582306953734	3.82716301048226E-6	0.8072869427847361	1	-1.7472750222923785	20.8737251701875	1	-2.336140858904057	40.644319447341516	1	-2.7843449203551316	46.18734561403707	1	-3.3290828494423352	27.076458242564264	1	-2.6294910001897485	55.272682613145676	1	-4.8455356278872905	27.805087675652505	0	-4.298751263102086	479.143520094975	0.002517951349487183
11909000	-6725.33499817845	-6390.278449039081	-335.05654913936894	-6390.278449039081	454.86225109374755	5357.149879366294	-241.62233969352786	0.009314150444220376	2.034446318005153	0.7230721617811404	0.002991630056556965	3.960482951439649E-6	0.7410962661792331	1	-1.7433928131158791	20.898754212513317	1	-2.4611417824067323	43.06305433290143	1	-2.821799156274982	45.95543141788554	1	-2.821352849123735	26.243804162841652	1	-2.629336689458444	55.266629395729694	1	-2.8234728080578346	18.61615261548871	0	-3.777846216820274	454.86225109374755	0.0026109404695186756
11910000	-6724.126787459305	-6390.367386906983	-333.75940055232195	-6390.367386906983	483.30720427841163	5413.864421145967	-242.13587192373342	0.009299559049648782	2.034446318005153	0.6947786016679891	0.0030016408731829507	5.193652684401385E-6	0.872901160813343	1	-2.213887752841269	19.480297402740746	1	-2.3582058766063083	40.041068341094764	1	-3.64838435551997	42.72418950389649	1	-2.028156868916479	24.438646959723595	1	-3.176531724513394	60.56304283563455	1	-2.996718738962945	25.420059900176017	0	-4.599632208973417	483.30720427841163	0.0025680718038825962
11911000	-6726.051766697827	-6390.85378748873	-335.1979792090966	-6390.85378748873	463.6060468303849	5279.016428783903	-240.181179082208	0.007903936447000461	2.034446318005153	0.6355271293485655	0.0028897440710417576	4.3579522305725E-6	0.7955721455958565	1	-1.696463248622366	21.39108168062316	1	-2.386904849764887	39.62474690075562	1	-3.2409966496150098	55.93447804094666	1	-1.9545285369904315	24.184549526170102	1	-3.0110221244072353	59.53864850229701	1	-3.7002224133215114	17.70753815872323	0	-3.7123701265588944	463.6060468303849	0.002356995267343621
11912000	-6743.705783003311	-6399.993070531017	-343.71271247229384	-6399.993070531017	490.3735643860003	5465.312261466537	-243.12179555417933	0.009738067235705635	2.034446318005153	0.5938549748771695	0.0027548982173358164	4.220455097671339E-6	0.8173349291512365	1	-2.1996851325471165	19.507606337647484	1	-2.4658502961502937	38.888068195745646	1	-2.8774113898926448	53.970361465340794	1	-2.478018346925661	25.58060100504381	1	-2.8093143831800313	57.959847401379825	1	-1.7144687067758675	22.05768479373582	0	-5.241640247792641	490.3735643860003	0.002263196485643597
11913000	-6728.340150424439	-6395.077647463536	-333.2625029609039	-6395.077647463536	473.7739863502826	5345.491383466685	-241.37261964515173	0.006352315037401264	2.034446318005153	0.6848630893554557	0.0031034400363209582	4.980159557488566E-6	0.8071584567695897	1	-2.6926099003415906	18.729157937154934	1	-2.7582901732172362	37.33624507807277	1	-2.6189052147604626	51.816681468445495	1	-2.066804096732156	24.55981057123316	1	-2.6413139807259	55.646967506150325	1	-1.7182274674108517	21.17747585630638	0	-3.998488239839836	473.7739863502826	0.002616645518208679
11914000	-6740.364546129868	-6405.757759925547	-334.60678620432134	-6405.757759925547	461.76998354747485	4946.014409562355	-238.49323642676242	0.010246835423448399	2.034446318005153	0.6713390290640568	0.0034912209803018932	4.6879655691093975E-6	0.6883639725017744	1	-1.8685904406461316	20.33206385226161	1	-2.678844059955728	37.6762343852181	1	-2.5576259024135766	50.89501413884657	1	-1.7495474394913912	22.940495584881777	1	-2.6964571301372495	56.67705680096538	1	-1.7027367932257573	21.37571321520309	0	-3.7016035632869024	461.76998354747485	0.0028952569916287185
11915000	-6736.063479527385	-6403.965370752998	-332.0981087743872	-6403.965370752998	459.0785057328956	5361.951681246982	-241.5281790247139	0.009163865667764058	2.034446318005153	0.7020011397275117	0.003328254212606651	3.9061265325052635E-6	0.720903545533192	1	-2.1082554474154054	19.694447034953953	1	-2.6930953101979584	37.612335534173035	1	-3.254032204956257	43.98824520253928	1	-1.7489486762751947	22.38916159937228	1	-2.872630554540183	58.51529826009287	1	-1.7779409064682155	20.77261868242097	0	-3.7091591540002127	459.0785057328956	0.002712028059659583
11916000	-6707.7185551583925	-6387.847474717484	-319.8710804409086	-6387.847474717484	477.554637611302	4933.656219761713	-237.44035862011876	0.007950562637936238	2.034446318005153	0.6609701897843321	0.0034052662007369606	5.755950270218411E-6	0.8150505733638785	1	-2.783225151526589	18.61210783833602	1	-3.2760432398809938	35.68887813264402	1	-3.5971906450196	42.8721290362318	1	-1.8820761106235635	21.48888948594051	1	-3.1328446048753764	49.244990358551334	1	-2.1671062695790657	19.6310268734974	0	-4.199477511056243	477.554637611302	0.0031099326199560766
11917000	-6719.650768359766	-6391.341448490035	-328.30931986973053	-6391.341448490035	444.47914468872784	5095.963382876267	-239.04577789279955	0.007084875990526768	2.034446318005153	0.6314153497606311	0.003128508847438456	4.825549850267548E-6	0.7840637065594604	1	-1.8093829770998289	22.641071887241292	1	-2.414039289550521	39.33054639788893	1	-2.6861765983610573	52.520483787681044	1	-2.083338026390887	24.609606251823852	1	-2.8222959274300563	58.08006520381958	1	-1.7696482643934575	22.48193616481802	0	-4.2543511317965805	444.47914468872784	0.002657829634968575
11918000	-6725.759235045429	-6393.072043604039	-332.6871914413895	-6393.072043604039	464.610322773413	5240.231948702678	-241.52778115037435	0.005806222639827091	2.034446318005153	0.5714315207044447	0.003426645835789234	5.032564842024361E-6	0.7845505716452263	1	-1.750647965904452	22.320129891315855	1	-2.6275877771850995	37.91870278579644	1	-2.85459911584154	53.821256126232996	1	-1.943387791210129	24.14271839393461	1	-3.316461463991936	48.427555135760606	1	-1.7259407980127426	22.172792388215623	0	-3.723657132653067	464.610322773413	0.0027004551094124206
11919000	-6737.05997004647	-6404.624563704545	-332.43540634192544	-6404.624563704545	446.2956674603779	4634.895427707118	-236.64795779339894	0.011739469072197896	2.034446318005153	0.5590105764837958	0.003645686051452599	4.8513204729303685E-6	0.701215143128153	1	-2.252031225350281	23.98048158912117	1	-4.017882945685937	49.18952060013102	1	-4.480310936532202	40.72691912133016	1	-2.0760595208654107	20.878857225921525	1	-6.759589686408939	40.86937805139523	1	-1.759259116980662	22.419049172324502	0	-4.1385375939076425	446.2956674603779	0.0028550421383779726
11920000	-6734.594646066914	-6404.074882057383	-330.51976400953134	-6404.074882057383	480.1508593198445	4891.707076151867	-238.53262238419063	0.006325301751850296	2.034446318005153	0.5745514358862918	0.003291260209599313	3.7693416761075686E-6	0.6677034244045554	1	-2.0281267968623777	19.877691806870338	1	-2.5132048349657246	38.55886291268941	1	-2.5642579230584417	48.275002323558745	1	-2.231617607414372	25.014756835279506	1	-2.7808389431325464	57.681781123606164	1	-4.109994491065008	26.949608292460756	0	-4.366167284238112	480.1508593198445	0.00265565450997668
11921000	-6727.936248353298	-6400.9426255924	-326.9936227608978	-6400.9426255924	490.0799659479478	5207.777089471287	-239.89980370499973	0.00883269126718646	2.034446318005153	0.4676983342914421	0.003398695105441069	3.166800915371528E-6	0.6310125689616118	1	-2.2391240872979097	19.432766928321055	1	-2.5817601579058573	38.15560921104276	1	-2.5405295160711647	48.789587276468566	1	-6.258711554319637	30.601707871741798	1	-2.6861187566157323	52.54287436090206	1	-1.7883485921051332	22.58526177128303	0	-3.9128749551062945	471.78243729669185	0.002657475028930514
11922000	-6711.921191447114	-6394.107307439392	-317.8138840077229	-6394.107307439392	556.2226825960922	5091.999580336126	-239.08344920978976	0.006995044663476267	2.034446318005153	0.450825840287476	0.0035485041797555716	3.1925118938009905E-6	0.5935365410342591	1	-1.7543999733440032	22.344385175227323	1	-2.516460990315147	38.53802026249914	1	-2.981609070833861	54.60128925634389	1	-5.29525062108628	17.35547960021375	1	-2.730234487315286	51.991043086388714	1	-2.0051567734856794	23.404058051290747	0	-4.579920153864489	483.05718421028746	0.0029458794639750335
11923000	-6720.737323496643	-6401.656446641099	-319.0808768555434	-6401.656446641099	455.75922066963506	4592.650768825268	-234.82495931922054	0.0077949059587066084	2.034446318005153	0.5303436138778508	0.0037197343276035534	5.152015480408326E-6	0.659563666645919	1	-1.7845574384243976	20.669462237662152	1	-3.291366081696488	35.64923126249684	1	-3.0935381751830007	55.20972640364317	1	-2.7238361222454412	26.066114537874306	1	-2.779034577454718	57.66341098138069	1	-1.6956056327126028	21.649702612338068	0	-3.7573455702121765	455.75922066963506	0.0031192905683495435
11924000	-6723.447321302573	-6415.405844172897	-308.0414771296765	-6415.405844172897	462.2038012125136	4751.103091082756	-237.67967548546943	0.011466333954549579	2.034446318005153	0.4436106293442634	0.003405457376658948	2.3554603321733854E-6	0.49720786771475417	1	-1.6985109337554027	21.345413425051003	1	-2.9864379043738385	36.52008957398456	1	-2.9731716574808553	45.15129743544184	1	-2.026260414788003	21.011579566916797	1	-2.626164559538287	55.1297844277815	1	-1.7470481444662151	22.338408057288355	0	-3.7029902692628496	462.2038012125136	0.0028728039579116247
11925000	-6728.2600812785195	-6416.734549331309	-311.5255319472111	-6416.734549331309	501.2586198244316	5145.093688725434	-239.12503613038123	0.007861639654861401	2.034446318005153	0.4875286454116045	0.0030765519484822496	2.4832125447780938E-6	0.5746093403191305	1	-2.546279291385145	18.93172486805659	1	-2.8762405707816043	36.89038449697562	1	-2.526704923067136	49.4371769503643	1	-1.8376215749797458	21.687326061835307	1	-2.6600391220912956	56.070676826043126	1	-1.8801082355915761	22.98802168400241	0	-6.539520189030119	501.2586198244316	0.002728451713659055
11926000	-6719.05558690163	-6403.330990009262	-315.7245968923678	-6403.330990009262	448.02823655748256	4893.989271311785	-237.25093411279832	0.00761467604609899	2.034446318005153	0.5222169245342798	0.0033468048710488148	3.293760788513167E-6	0.579761838986407	1	-2.469653972763969	19.04571287629507	1	-2.9525076303251687	36.63013556549685	1	-2.5651142581704196	48.26015253876103	1	-1.8131507232237642	21.817905558370157	1	-3.2137858825822967	48.867461342957675	1	-1.7065848049483956	21.95644921823244	0	-4.041092553293964	448.02823655748256	0.0029507750512330257
11927000	-6727.879576440045	-6410.808074392844	-317.0715020472006	-6410.808074392844	545.5729111413405	5416.199163512218	-241.4279688190108	0.008344970586332594	2.034446318005153	0.5547034623965148	0.003165014407515627	2.7632549270128566E-6	0.6371685881543173	1	-2.8545330387222103	18.523868076816917	1	-2.3351266560506345	41.17604455309425	1	-2.5667780674543597	48.2317699899441	1	-1.8367733729506825	21.691538888944777	1	-3.820827624529772	46.671267634908446	1	-1.6996527196849036	21.829280120690388	0	-4.298220981004383	479.13538596249333	0.0026876569275304735
11928000	-6712.456127540693	-6405.829339589116	-306.62678795157717	-6405.829339589116	473.69432214232245	4870.508525324656	-236.88344283365825	0.008226282316157425	1.6422683791413588	0.5372148079533805	0.0035737284295898272	3.630742670431938E-6	0.6149506202634816	1	-5.007817285917068	16.67648524776512	1	-2.969549011134969	36.57445694443179	1	-2.6381531078853158	47.333687654045875	1	-1.7871197094745532	21.985951212591218	1	-3.4276650912482975	47.99028448811608	1	-2.156672090743636	19.652249000716292	0	-3.994792937399936	473.69432214232245	0.003169796718698337
11929000	-6730.727028954734	-6409.754211497366	-320.97281745736836	-6409.754211497366	467.03960308729467	5309.399122618324	-240.42271492615322	0.007532453105602581	1.6422683791413588	0.42931962480078145	0.003172989723625531	3.139201887940357E-6	0.6056178372267569	1	-2.4029313115286213	19.15023961271087	1	-2.366074275980104	41.99983412479022	1	-2.7764515461611	53.27015156845517	1	-7.104904409048774	16.329719958049004	1	-2.6493396123528608	53.18094958868791	1	-1.7849760097433789	22.56742183385497	0	-3.766565696046884	467.03960308729467	0.002872372229426702
11930000	-6702.066593126303	-6394.893945841307	-307.1726472849963	-6394.893945841307	480.49261490280617	4941.725414583588	-237.6003168825644	0.007647414154650898	1.6422683791413588	0.48922591933741855	0.0035754663244631766	2.2879927763744203E-6	0.4789424121809096	1	-1.702724143296	21.272745889720976	1	-3.497630345975125	35.147420303678416	1	-3.1284858541088667	44.47015563311669	1	-3.716144108263768	27.63836607334128	1	-2.7038064163871285	52.30380274543382	1	-2.0137456822444455	23.429443290641164	0	-4.389823646828957	480.49261490280617	0.003338008655149769
11931000	-6727.379121046811	-6407.144769949087	-320.23435109772385	-6407.144769949087	455.80509709449416	4864.5324760166	-238.26408826738927	0.006386225434410227	2.0107887716337056	0.6787884892957915	0.0029872378782579002	2.198994532742265E-6	0.554423366470506	1	-1.6987000878641794	21.80877783447001	1	-2.6345202477440317	37.884642387800355	1	-2.809521967413547	46.02961564572303	1	-4.229284927193652	18.12785939602022	1	-4.805225905765642	67.16922993368682	1	-4.316230761088321	17.206436943248637	0	-3.7563831987259775	455.80509709449416	0.0027843005706940115
11932000	-6715.824709183231	-6396.730640409986	-319.09406877324415	-6396.730640409986	466.2628596177033	4502.137944668661	-233.87416528587138	0.008183755603471751	2.0107887716337056	0.5245745347052381	0.003512773508014081	3.663824303311256E-6	0.5805653234054352	1	-1.7150036437640386	21.124481464459713	1	-3.176428572451874	35.95603557569041	1	-2.5486996944497307	48.58246251317742	1	-1.945862701434552	24.15210280572183	1	-3.181808283657806	49.01299317487929	1	-4.775478220604047	16.878372787689443	0	-3.750458154093672	466.2628596177033	0.0031337793057036713
11933000	-6726.976598242896	-6403.228540677568	-323.74805756532834	-6403.228540677568	467.1959794043271	4853.993932094198	-239.14887538783717	0.005869059438768994	2.0107887716337056	0.4954064879595323	0.003536892903283518	4.224700867575943E-6	0.602608374517767	1	-1.8135048280805466	22.660242019543837	1	-2.7826607881766514	37.23903178789788	1	-3.0126945956735325	54.776433660523466	1	-2.5603979547880087	25.750227137461156	1	-2.9382027021262163	50.314601539988395	1	-3.2561550211221526	18.12975706309573	0	-3.770078456107339	467.1959794043271	0.0032008928788379563
11934000	-6723.3965820530375	-6397.508891928439	-325.8876901245989	-6397.508891928439	476.19390869457504	5341.830274848349	-241.3733889994398	0.006330928275737048	1.5900381166908208	0.49100971042706104	0.0033216744514617987	3.680675420963081E-6	0.6289062420712754	1	-3.112807870721494	18.228121746332704	1	-2.4844214231277704	43.2535763546981	1	-3.601699747253008	57.47064716536618	1	-2.0548770939885923	20.93391002908078	1	-3.1338684672461135	60.313886348627264	1	-1.7429698039496764	22.309446404706673	0	-4.121387796659181	476.19390869457504	0.002830906692352424
11935000	-6731.833220647073	-6407.042635463806	-324.7905851832671	-6407.042635463806	487.2786623758473	5240.48995933392	-240.07288829505242	0.008618732591998293	1.5900381166908208	0.603939260788267	0.003361469485344497	3.0235535010285433E-6	0.5808948548396682	1	-1.7885522057986467	22.53880960761607	1	-2.3415673011765734	40.42422987360698	1	-2.6136880006470644	51.75311756071061	1	-2.3612530977086283	20.27102110545316	1	-2.629535291346702	53.72932453536445	1	-1.6957488838950445	21.67331529902126	0	-4.940453480481919	487.2786623758473	0.002732794011167908
11936000	-6722.313677158839	-6408.153153084696	-314.1605240741428	-6408.153153084696	494.0357438261424	4909.721175606149	-237.24084644284687	0.008722398222979575	1.5900381166908208	0.533635228968784	0.0036095414790728348	2.8908220301483663E-6	0.5336666257343161	1	-1.7517920280404984	20.84573767313125	1	-2.762745090144813	37.3182511954735	1	-2.532196059088716	50.18785840889334	1	-1.8189010480499226	23.564719400372095	1	-3.1832327853367985	49.00641412219287	1	-1.7433236897669249	20.974770450595106	0	-5.637410163538542	494.0357438261424	0.003061518077944645
11937000	-6708.70856036826	-6405.288545689258	-303.4200146790019	-6405.288545689258	456.3713978227083	4671.119069318704	-235.55799766200752	0.010059709726049184	2.3082792992893357	0.476277822516293	0.0033643777867055067	2.4318271455781634E-6	0.5182053396150488	1	-1.757359080885486	20.812729112947032	1	-2.559440543594579	43.7880748195294	1	-2.538748047023713	50.430415785204985	1	-1.8128055572169284	23.52740541941598	1	-3.134173884374015	49.23853464233258	1	-1.7483464172783483	20.94155757112665	0	-3.7451918828933612	456.3713978227083	0.0030599493753420033
11938000	-6713.424062895914	-6405.676227775164	-307.74783512075027	-6405.676227775164	447.1288760530136	4544.310820560322	-234.03213402507242	0.008940287275851456	2.3082792992893357	0.6022172511362921	0.0033465236865439212	2.979532409627084E-6	0.5788752921778091	1	-1.8997824396480576	20.229719054878544	1	-2.3415957906152363	40.423324488558166	1	-2.7025474907378286	52.66888510255087	1	-1.74247302196188	22.577586073058264	1	-2.6249976764643694	53.92731631535542	1	-1.885163481977051	20.34114010616267	0	-4.090098474565737	447.1288760530136	0.003071986811617186
11939000	-6692.882877597254	-6385.123920448716	-307.7589571485388	-6385.123920448716	476.3979771282234	4940.983372409834	-238.05088996294523	0.0069694757439761855	2.3082792992893357	0.6364190848429301	0.0029697767390886756	2.169426213551699E-6	0.5368367578425215	1	-2.0575397344863573	19.80791804531516	1	-2.573270517699166	38.202006969160394	1	-2.606067380368467	47.68249573372211	1	-1.7891271708385301	21.971447378577103	1	-2.9681619141657203	50.130376703764185	1	-2.0397838197908724	19.91059111450073	0	-4.132689044046801	476.3979771282234	0.0029764786579803888
11940000	-6704.452017994367	-6397.881666475041	-306.570351519326	-6397.881666475041	475.9108148026473	5044.343908866966	-238.3403523133941	0.008442126461488992	2.3082792992893357	0.5433803131274316	0.0030045059476229465	2.25890796081767E-6	0.5320808881010469	1	-2.058342276487391	19.80605782318681	1	-2.3919770879594617	42.365704728704024	1	-2.5320579784534716	49.084319150501834	1	-1.7916385683095415	21.953742540551882	1	-4.824392111147456	44.17411881705423	1	-2.1650509032685794	23.834212136076506	0	-4.105950455281645	475.9108148026473	0.0029973153225057655
11941000	-6704.198630973233	-6393.0611201839365	-311.13751078929596	-6393.0611201839365	493.12811220348743	5351.765335478205	-240.85611966672687	0.008262519395542005	2.3082792992893357	0.4911292052809244	0.00288247947286912	1.9497042373636357E-6	0.5119305884504299	1	-2.351601153243693	19.234456288383814	1	-2.334700178219446	41.14303325808013	1	-2.63436741120414	47.37185392383254	1	-1.9269299967454905	21.320158965118782	1	-5.171055081353712	43.47705500428967	1	-1.7121399779012023	21.242875342461378	0	-5.535392715864563	493.12811220348743	0.0027714278869470092
11942000	-6689.369277124381	-6391.764891135367	-297.60438598901436	-6391.764891135367	447.24044733569417	4809.655557566129	-236.35832261388444	0.008588986091036048	2.3082792992893357	0.41338702573599906	0.0030882403256625047	1.6878355324005698E-6	0.46254760169620507	1	-2.6165353217753635	18.832194772529895	1	-2.4774889060226277	38.80204835796383	1	-3.2440699508525617	44.024700574841766	1	-2.1318963589796764	20.742217019698423	1	-3.257703325448019	61.01463429762843	1	-1.7989495155083326	20.67144305931376	0	-4.0838344113506455	447.24044733569417	0.0029480847474627806
11943000	-6708.071839379335	-6400.898198414445	-307.17364096489047	-6400.898198414445	492.5251631231747	5156.71342433645	-239.2965744873826	0.008466815247066675	2.3082792992893357	0.45458033269918685	0.0032833764099672613	2.3092190606161224E-6	0.4859872119929488	1	-1.9915878793530417	19.96915427919752	1	-2.352902753944057	41.75593263771899	1	-2.6741384745252654	47.000269567500155	1	-1.7530296900937354	22.32126017269171	1	-3.1329676075537445	49.244392603328414	1	-1.734493965397399	22.245098401667054	0	-5.469046839095188	492.5251631231747	0.0031228520313822256
11944000	-6710.437268554189	-6397.328812750778	-313.10845580341197	-6397.328812750778	498.09214632850626	5446.9429715600345	-242.21820684779865	0.009070356652527147	2.0951163773903896	0.44855394816709	0.00282657410883639	2.2800958892827428E-6	0.5470156123380007	1	-1.9901680435112756	19.97282699493723	1	-2.5944922789247653	44.008721350209754	1	-3.0286453110644054	44.89493013592788	1	-1.7527563618399589	22.325365486438105	1	-2.6954303863009788	52.413390167129954	1	-3.3962891000620665	17.989586475631803	0	-6.124499524397146	498.09214632850626	0.002706674881035811
11945000	-6726.732966705242	-6415.311946973563	-311.42101973167894	-6415.311946973563	487.74622677655935	5273.661912443364	-240.1651324804025	0.00808519592023172	2.797917035647705	0.48027386946503464	0.002759584729967565	1.781961771174505E-6	0.5124138279548572	1	-2.0249129271873016	19.88551350334371	1	-2.716214992943618	44.68455790690018	1	-3.092970427521614	44.61645341495367	1	-1.7595441773415932	22.23530135956755	1	-2.727159826089207	52.02525952467231	1	-1.712364665875978	21.240261950889774	0	-4.983974910560752	487.74622677655935	0.002610336628675809
11946000	-6710.738114487942	-6400.910274540491	-309.8278399474512	-6400.910274540491	459.2851074056255	4735.9027097933795	-235.7261752420183	0.008755078939511137	2.797917035647705	0.6261705837882043	0.003298389261489242	2.304755342106242E-6	0.49707151545038936	1	-2.028333385014064	23.415551825399344	1	-2.3424062402351282	40.39821246934689	1	-4.674543987707903	40.33814559155016	1	-2.4053715415480967	20.192205355682212	1	-3.755039606741276	46.87257288838184	1	-2.3534792970656158	19.28859538196926	0	-3.707586700594099	459.2851074056255	0.0031009850011390013
11947000	-6704.511583164448	-6391.599353585654	-312.9122295787939	-6391.599353585654	464.9250354244306	5173.948343278701	-239.4050226559454	0.008339685423997144	2.797917035647705	0.5520635469940522	0.002999154451122666	2.0745824929753606E-6	0.5154804661983747	1	-2.624460981805497	24.72926234037555	1	-2.5038485626199716	43.40214529119855	1	-2.5936015825882115	47.837510493870866	1	-1.876767121378721	21.510650679955077	1	-2.9004998402341844	58.73893251206193	1	-1.8133118195418503	20.60836802893122	0	-3.7279743641701497	464.9250354244306	0.002788426783620684
11948000	-6712.869575094884	-6394.466676623065	-318.4028984718188	-6394.466676623065	472.8725443809745	5232.501012729774	-239.9656864014379	0.007176582809018189	2.38093673784298	0.47724265080126393	0.00295484995595721	2.0113465596774423E-6	0.5403710142139336	1	-3.11623188702675	25.53910429043695	1	-3.3456400434738924	47.201041284789014	1	-2.5359214181880168	48.93391622805888	1	-1.756501631069826	22.272988163457065	1	-4.176569119368608	45.68018489316049	1	-1.7037999260629568	21.357388448883796	0	-3.9579873892985056	472.8725443809745	0.002576631713431712
11949000	-6725.824502212052	-6401.295966232946	-324.52853597910615	-6401.295966232946	492.02942593907164	5000.610646739447	-238.7900560939036	0.009968654780886198	2.38093673784298	0.5470387963752903	0.003027669933801616	3.079911043989603E-6	0.6094780663054025	1	-2.7651323241047985	18.635020583403744	1	-2.4079643173619836	42.5522024058723	1	-3.871077540788767	42.122168112351495	1	-2.2093276860692934	20.569324893656898	1	-2.6640691902934006	56.148198387960754	1	-2.1007230927278804	19.770803540732484	0	-5.41535401835677	492.02942593907164	0.0027332765039317485
11950000	-6722.944785383761	-6408.892987262018	-314.05179812174293	-6408.892987262018	455.50068182506726	4773.213307178673	-236.33947086045325	0.009660006526728706	1.7976379761471266	0.5837081094532669	0.003486499925556065	3.152267812104952E-6	0.526785029356041	1	-1.7778191891778787	22.481946890356138	1	-2.334233868881281	41.09930122311514	1	-2.7250159277238573	46.595138777578406	1	-1.7448695925320086	22.482112230819112	1	-2.674187321396747	56.32902750256152	1	-4.638359018932605	16.97294767447487	0	-3.7629256057552976	455.50068182506726	0.0034909815573952565
11951000	-6716.813273340428	-6401.930171717903	-314.88310162252475	-6401.930171717903	484.60582755214637	4929.399882990475	-239.41042022926163	0.005959425569231457	1.7976379761471266	0.5711448178773322	0.00343837972103612	3.078672263134061E-6	0.5509829110255975	1	-2.0132088817396863	23.37185975541045	1	-3.00626685655944	36.45724848989365	1	-2.61011649129804	51.70855447023566	1	-1.9381080098710886	21.281597728570482	1	-2.6272061655654326	53.82349925296077	1	-1.7167180515439573	22.082505479178085	0	-4.705360018581409	484.60582755214637	0.0032010452959214714
11952000	-6709.987964557456	-6404.860322120946	-305.12764243650946	-6404.860322120946	465.4819628455676	5078.02923849016	-238.58430342542306	0.008128761197446543	1.8765125698773348	0.48190683612274793	0.003263290735314336	2.576803350212929E-6	0.5565908284627684	1	-3.349647301819239	17.98347491388196	1	-2.5137401290961643	43.47471794145586	1	-2.665936529997192	52.3267223441827	1	-1.7951564723847315	21.929699515437996	1	-2.6412457472724062	55.645148772194716	1	-1.8234028025700564	22.754997809974924	0	-3.7365230074789126	465.4819628455676	0.002988935495966692
11953000	-6720.742086212437	-6407.817223353329	-312.9248628591082	-6407.817223353329	488.7673046200882	4888.9742507794235	-237.0511297812914	0.00810645170185792	1.8765125698773348	0.5534179770700534	0.003282740062568799	2.632458238470193E-6	0.557616288418413	1	-3.791518605344444	17.577367075496245	1	-5.024226726667434	51.63078625616528	1	-2.571163218923914	51.145065728719466	1	-1.8958241864370866	21.434476934189913	1	-5.147228386623196	43.523043843640636	1	-1.733998819782342	22.241138112817776	0	-5.0814768699217066	488.7673046200882	0.002906083310278832
11954000	-6717.20015459442	-6403.53670538293	-313.6634492114898	-6403.53670538293	475.9042032604288	5140.590683307909	-239.28985091939523	0.00879897564037493	1.8765125698773348	0.47333741078547037	0.0031934503478142796	1.9768757939648436E-6	0.49937850718354027	1	-2.070082172384151	19.77909530730482	1	-2.785422140184262	45.02463454759583	1	-3.0571043949830776	55.01813500075447	1	-1.937284900665122	24.11934394512269	1	-3.6409603865080205	47.238199844936204	1	-2.757503282841643	25.02704691703282	0	-4.105593263548107	475.9042032604288	0.002774648551117123
11955000	-6715.351364388291	-6405.875852428915	-309.4755119593755	-6405.875852428915	472.3943603572753	5282.308671938027	-240.24392181539486	0.008124882577868411	1.8765125698773348	0.40956217729361644	0.002805456167427115	1.3315671372874368E-6	0.48586443383973593	1	-1.9115678748656644	20.19320599159104	1	-2.6005604040964907	38.05579790251567	1	-2.526159778642554	49.52783412408235	1	-1.7759619723490072	22.073407530300926	1	-2.7097236526987603	56.861383277445405	1	-3.0809414635893737	25.551032840729142	0	-3.9376760072904697	472.3943603572753	0.002249990606037624
11956000	-6709.862746458739	-6406.575603136442	-303.28714332229714	-6406.575603136442	443.08270102161725	4744.349941654187	-236.3275785475569	0.010108200043911707	1.8765125698773348	0.49900211352701634	0.003334292507008129	1.790737696261197E-6	0.48667793637382645	1	-2.2251789721034365	23.918922013115118	1	-3.528954479377097	47.78751210975257	1	-2.599819064772491	47.75849502456823	1	-2.0458757453333787	20.95791247618097	1	-3.3154442385964886	48.4317292455402	1	-2.4861446297636642	24.531693471476764	0	-4.352984349120072	443.08270102161725	0.0029145071185343557
11957000	-6709.363071385893	-6399.89566276093	-309.4674086249635	-6399.89566276093	468.24826991119056	4920.774290761589	-237.3629317139061	0.00785686323184897	1.8765125698773348	0.5656189003398947	0.0033613029585057757	2.174234299759257E-6	0.49946842296613175	1	-1.985620668227109	23.289639531270982	1	-2.3343333391756467	41.10957948335141	1	-3.6363697236518924	42.7585555734705	1	-2.598718076791636	25.826578620241666	1	-2.6668224555526803	52.84516253490366	1	-4.522544712468023	17.05498476563457	0	-3.7960594691057405	468.24826991119056	0.0031144817360586104
11958000	-6728.490541722709	-6402.844856781127	-325.6456849415814	-6402.844856781127	450.0442255814451	4329.3614457435515	-232.85730861028853	0.007706754898489047	1.8765125698773348	0.7327518924742374	0.003679614316364291	3.2884995924931957E-6	0.5528183854122836	1	-5.309364117996579	16.48652482393733	1	-8.649990630274646	28.694597821368802	1	-3.1482674555637233	44.39073866092405	1	-2.2852815487043836	25.14721531144543	1	-3.1024664216848925	49.395108343493476	1	-2.3905585414889803	19.227198036594842	0	-3.943507616559723	450.0442255814451	0.0033638281510912416
11959000	-6720.421080860127	-6404.639277769391	-315.7818030907361	-6404.639277769391	472.69228833671764	4699.124401618512	-236.2287550223396	0.010594077924622192	1.8765125698773348	0.6038269948749263	0.003321837356146841	4.2128019230345505E-6	0.6690188935520435	1	-2.969363712581253	18.388106271559337	1	-4.350501930536457	33.49142549919265	1	-2.5389668879352225	50.4372845796159	1	-2.0652007473716996	24.554920456324087	1	-2.9700275414481387	59.255877800739036	1	-1.6956781824227674	21.66399749777089	0	-3.9502351181893816	472.69228833671764	0.003138310254430331
11960000	-6731.117443095245	-6402.113544347835	-329.0038987474101	-6402.113544347835	486.11782560219257	5131.1917434587285	-241.31068471398808	0.0109737867227139	1.8765125698773348	0.6128220941560749	0.003253103641565892	4.229917162069791E-6	0.6905103333427532	1	-3.783001181387556	26.468226127543662	1	-2.478192959517986	38.7969643080871	1	-5.610535803758974	38.7145697021396	1	-1.7465431168379735	22.87820916254879	1	-3.2495426833897914	60.970436832023374	1	-1.9356881031796505	20.184690352897732	0	-4.835476319229945	486.11782560219257	0.002999495427242832
11961000	-6718.959362443903	-6400.909005572561	-318.0503568713423	-6400.909005572561	459.5700002971356	4983.289391238107	-237.82930666735572	0.008474376844853682	1.8765125698773348	0.5526468455881957	0.0030363130077813725	3.815842673235991E-6	0.6548393162168603	1	-1.709465176265447	21.970953241297757	1	-2.5721455065913394	38.208220924546055	1	-3.42567176990129	43.39962329788434	1	-2.509723274487385	25.646821520269913	1	-2.7231429388606383	52.07074114366722	1	-1.7965407381321072	22.62734584008016	0	-3.705690360163831	459.5700002971356	0.0028414780221114647
11962000	-6721.18215232841	-6391.95047859109	-329.23167373731945	-6391.95047859109	474.5844969425133	5266.574571891067	-240.18510521816273	0.007235958837884444	1.8765125698773348	0.6341730218528003	0.0029411677972450367	3.1128021213378387E-6	0.6250279501463277	1	-1.6944769880482708	21.450863576509043	1	-2.724844990736085	37.47475287934414	1	-3.6931643884310468	42.59793361268082	1	-2.257099720187233	25.078426263969114	1	-2.789208504689255	51.41206803213947	1	-2.1561218477148048	19.653375415093468	0	-4.037359132056176	474.5844969425133	0.002615511525270184
11963000	-6732.229716381064	-6395.627751980652	-336.6019644004114	-6395.627751980652	447.42839211094883	4870.029362303947	-238.6010302071204	0.011108904009811547	1.8765125698773348	0.6114442441864582	0.0030992231222931785	6.342822439760454E-6	0.8219431794484303	1	-1.7101803073130475	21.979480804642225	1	-2.4082766217477	39.3881055610955	1	-2.576251858742435	51.2293741613476	1	-4.602071866079948	17.837796885527876	1	-4.004771734163826	46.140186130781565	1	-3.67887600714172	17.726476502539093	0	-4.073400798625511	447.42839211094883	0.0026557581451330825
11964000	-6749.00536846967	-6399.166327138114	-349.83904133155653	-6399.166327138114	466.31162889193183	5257.903346777108	-240.0647542657694	0.008205702903967459	2.1073988968830633	0.8255755028228793	0.0031978078584345357	3.774134666383146E-6	0.6089306508770068	1	-1.875403967094513	22.917766533666853	1	-2.471027813607753	43.14581875578432	1	-2.527826913880384	49.935134564975876	1	-3.401683165069673	18.883614194495546	1	-2.844017036280496	50.96416320472293	1	-2.019806402260743	23.447166912685205	0	-3.751403692255685	466.31162889193183	0.002726952005135363
11965000	-6736.838071043804	-6401.013010534536	-335.82506050926804	-6401.013010534536	450.7101724572278	5157.057915610977	-240.2625276634318	0.00988381128008055	2.1073988968830633	0.5439021271760274	0.0029965349640764328	3.6346995102719986E-6	0.6602545625587245	1	-3.150810077854829	25.591182887164347	1	-2.3335877481346543	40.99806330319473	1	-2.6036581164822845	51.6256022504844	1	-2.09889281889215	24.655452708889804	1	-3.242923499826933	48.73859025527982	1	-1.7046843103356752	21.927015711595704	0	-3.9149701575631957	450.7101724572278	0.002579781142980237
11966000	-6738.080899164695	-6417.9537529487725	-320.1271462159225	-6417.9537529487725	454.14391094297326	5230.775780997777	-240.66290195545764	0.0063368921279134335	2.1073988968830633	0.5426616697298509	0.003076726035126308	2.236254170097641E-6	0.512751530058268	1	-3.3645598405772743	25.902445438103783	1	-2.342571966852988	41.4967179305949	1	-3.4318968176103737	43.379522693039476	1	-2.208361654500875	24.955334083602835	1	-3.115235763915741	49.331392002621435	1	-1.7283091556454677	22.19371142765436	0	-3.7965838171969706	454.14391094297326	0.0027278102103682972
11967000	-6725.917463142879	-6409.346331439338	-316.5711317035403	-6409.346331439338	442.6828176711175	4941.528147649363	-238.4856459678881	0.010287312688723448	2.1073988968830633	0.4832198191250029	0.0035099178161526624	2.9676447067974573E-6	0.5334396855416482	1	-2.9177347686269948	25.229265932288875	1	-3.165858840189655	46.57960366153433	1	-2.933707634039812	54.32043049352736	1	-1.7517088104982026	22.34160426033273	1	-2.6302470417594153	53.70281533522494	1	-1.6965767650534664	21.730055229786416	0	-4.38277847763891	442.6828176711175	0.003119722742867365
11968000	-6711.455172231812	-6390.801007853005	-320.65416437880725	-6390.801007853005	458.89450672294487	4880.797586283346	-238.3241931993476	0.006414927729094738	2.1073988968830633	0.5093745110538639	0.0032656756621523325	3.42597999111748E-6	0.5607772080834603	1	-1.6989482061159056	21.81372491865524	1	-2.3374771983031373	40.57734953261148	1	-3.526191965495039	57.17020651115014	1	-3.0140025271246094	19.316995226271324	1	-2.6887190410572592	52.50581887275761	1	-2.6895075191343043	18.78823777599869	0	-3.710699388162246	458.89450672294487	0.0030149957232338555
11969000	-6710.49907161109	-6390.044334830871	-320.4547367802187	-6390.044334830871	455.2378091088806	5123.9685634259395	-239.25033956763028	0.007075654832316371	2.1073988968830633	0.5743122454323328	0.0032992083649703748	2.445408125989529E-6	0.4979930108122418	1	-1.7227507866471168	22.10812204683193	1	-2.405111534252273	42.52045302475253	1	-2.8448624830904343	53.7561727466306	1	-1.884670175940002	23.901470554899035	1	-3.1686671393494468	49.07412509757045	1	-2.6682098573809543	18.816793948133235	0	-3.7688721450433014	455.2378091088806	0.00293062869605637
11970000	-6701.253677165905	-6404.3912121961475	-296.8624649697572	-6404.3912121961475	479.35665626192764	4786.169735401656	-236.62918116801194	0.007330512062741135	2.1073988968830633	0.41947600453915684	0.003174103703843044	1.8617665553870335E-6	0.449836265236102	1	-1.7032458297690354	21.887437239119475	1	-2.3662839873821415	42.0032790672262	1	-2.7888485766009277	46.158544201589756	1	-1.8360844564661727	23.662884417990643	1	-4.578032003964645	44.71093747606019	1	-2.8131644249571592	18.628963405791723	0	-4.312726683654386	479.35665626192764	0.002969600432760043
11971000	-6695.494553086984	-6387.019765617728	-308.4747874692558	-6387.019765617728	468.81363454022033	5260.660056501819	-240.03252539810643	0.007832136259300366	2.1073988968830633	0.46676072388253786	0.002979385606511162	1.9120937357194343E-6	0.4809062840550443	1	-2.5024368394761747	24.501495883533654	1	-2.597235537457869	38.073168934851225	1	-2.5259711360803445	49.66392134034262	1	-3.0003848051329247	26.55311633490473	1	-2.624770122019348	55.0594113832772	1	-1.785224604328922	20.73616192357706	0	-3.811696594275191	468.81363454022033	0.00283465565400025
11972000	-6703.93973639723	-6393.115923046207	-310.8238133510232	-6393.115923046207	468.2674512696881	4954.030075259532	-238.08740942064284	0.009661763150638674	2.1073988968830633	0.5636048100035739	0.0032394394513819225	2.632907951390243E-6	0.5574225818103598	1	-2.8405132211195356	18.540965473902002	1	-2.855062560428032	36.96619503889399	1	-2.567481623700858	48.21994738091974	1	-2.2517073805181287	20.48131601920282	1	-3.714409952677678	63.18808293411277	1	-1.9704350472184347	23.297954926837903	0	-3.7965708152891797	468.2674512696881	0.003030284197316361
11973000	-6698.292348117409	-6393.380519310416	-304.9118288069933	-6393.380519310416	429.4814016355755	4294.97173785113	-231.7252497252802	0.00935304886851127	2.1073988968830633	0.5339772259021021	0.003713971115331481	3.2436455527692955E-6	0.5499323997251929	1	-3.3456550999769212	17.987421709360476	1	-2.356677304199751	41.83244291541969	1	-4.184057703220178	59.54302647831514	1	-2.6037149530267754	19.869842750025306	1	-2.856104423495251	50.873521277806255	1	-1.7819574764022672	22.55117939747477	0	-5.767064474899703	429.4814016355755	0.003533972755596714
11974000	-6709.3489678262495	-6397.301365170358	-312.0476026558916	-6397.301365170358	443.3819008575357	4526.397488965737	-233.97740270052273	0.009734332260988058	2.1073988968830633	0.594878211049463	0.003463455968302659	3.1357710827611222E-6	0.5259387887013521	1	-2.863448818865727	25.140925385028076	1	-2.366579804523606	39.901479081684016	1	-3.3608231391017505	43.613879250168516	1	-2.5158991283218013	20.006784296585174	1	-3.70015269946028	63.127034392809485	1	-1.8128640136505518	22.706600525980445	0	-4.331144200958995	443.3819008575357	0.0034248532230592614
11975000	-6707.591984443084	-6404.567154514256	-303.02482992882744	-6404.567154514256	474.45801622510646	4808.000736428804	-237.98604465622316	0.006335555439385149	1.8433917890788578	0.40552948500015884	0.0031789910208237836	2.9353308503365207E-6	0.5309484770466335	1	-1.8162315424789448	22.67275284298957	1	-2.875263633060192	36.893845336757266	1	-2.571739715625684	51.15484047790479	1	-1.7495281873361042	22.940139464969945	1	-2.637893415458839	53.460781568289974	1	-1.8462770282184604	20.477414166172174	0	-4.031140715401395	474.45801622510646	0.003205269769591001
11976000	-6726.873019017922	-6406.3226105916165	-320.5504084263053	-6406.3226105916165	447.5491129940022	4415.819141367901	-235.32826911743354	0.012893980771541294	1.8433917890788578	0.5375517531633006	0.003756616112219268	6.068497212443778E-6	0.6221170262480933	1	-2.0246783664086276	19.886085961154006	1	-2.3358565284255177	41.22379146121515	1	-2.5430470123306685	48.72057409004238	1	-2.452902168536852	20.110498721826172	1	-2.626574324188791	53.85146287722674	1	-3.3414689495300025	18.043577875199265	0	-4.066777349229117	447.5491129940022	0.0036215432061573742
11977000	-6727.289920959184	-6408.595076876503	-318.6948440826807	-6408.595076876503	427.56577011208157	4346.163595732409	-232.33020090163927	0.010197737937304033	1.8433917890788578	0.535296722661542	0.0035695901804440023	4.997149212998417E-6	0.6430511993796124	1	-2.4988483058266326	19.00156656813323	1	-2.361964686866975	41.9299999911164	1	-3.531243585689621	43.06880418772658	1	-2.09709526258411	24.65020197130967	1	-3.0272934506987115	59.64710960448449	1	-2.3067888605515567	19.368717389847127	0	-6.034860365659599	427.56577011208157	0.0032365861060748837
11978000	-6713.265185846285	-6400.166271354936	-313.0989144913488	-6400.166271354936	464.209060248856	4616.59064333826	-235.5755461967919	0.00714949611315141	1.8433917890788578	0.6040809740572166	0.004038769851142306	4.9631839495985095E-6	0.6143940011647145	1	-2.712945377838868	18.702378268561425	1	-2.600412290228757	44.0445937506469	1	-4.167545470794179	41.40486425948572	1	-1.9759134838109176	24.26207334068054	1	-2.726150800867286	57.072460813229306	1	-2.4948549941966283	19.063748133760967	0	-3.718691880010139	464.209060248856	0.003645625206596089
11979000	-6710.253814451804	-6397.731632598866	-312.52218185293805	-6397.731632598866	426.47071303460206	4548.828818313279	-234.7607815023291	0.010769019700252685	1.8433917890788578	0.5298968203673259	0.003812136770699474	3.915696468861906E-6	0.6265402824559508	1	-2.373586990284679	19.197951280894603	1	-3.2975632199522975	35.63329911736653	1	-2.8363772731396493	53.69870496993954	1	-2.364229821823294	25.331868381180065	1	-2.7002114382970435	52.35011013174329	1	-2.1658645957047025	19.633538729691544	0	-6.195846761947896	426.47071303460206	0.0033696848345767944
11980000	-6693.71112975895	-6388.650879956161	-305.06024980278943	-6388.650879956161	481.0112735878191	4975.153422831136	-237.7922601431525	0.007848412678765997	1.8433917890788578	0.577918656516717	0.0034270345512114816	3.23362965213222E-6	0.5811864553237709	1	-2.175142601283307	19.555808022495395	1	-2.6456061499463974	37.831042531409985	1	-2.9445774638701434	45.29027753031427	1	-2.0214059627448306	24.416724226032617	1	-3.4015699345814103	48.089697525047484	1	-2.003803133957806	19.999514978568286	0	-4.426481518425071	481.0112735878191	0.00334973115956362
11981000	-6708.241966391979	-6394.84170779669	-313.40025859528924	-6394.84170779669	475.2501942813873	5114.411842509429	-240.6629545108482	0.010621781326765866	1.8433917890788578	0.5055898599274699	0.0036198375317242105	3.965024710377758E-6	0.5901627105450538	1	-2.0513642918110744	19.822307097950276	1	-2.553605081128329	38.31297323816253	1	-2.8925691069108073	45.55701751915103	1	-2.096833064306919	24.64943506353741	1	-8.381964949717673	76.52509554019193	1	-1.9066895637295869	20.27206072278931	0	-4.071015264300524	475.2501942813873	0.0034919091825485428
11982000	-6709.851825958209	-6397.340588967952	-312.51123699025754	-6397.340588967952	453.85623900895524	4956.271860188896	-238.93642708769454	0.010578785037109692	1.8433917890788578	0.5848664388320539	0.0033544113955159757	2.991890167064766E-6	0.5481784508973279	1	-2.5505462974996016	18.925550400760002	1	-2.4057796769494395	39.41376011556374	1	-2.627740972617633	47.440377290239134	1	-1.9793313141804172	24.27415219418397	1	-2.619599636544635	54.41500372734686	1	-2.275743286551668	19.423890834567082	0	-3.8046685680711763	453.85623900895524	0.003209930280378522
11983000	-6704.014582945007	-6393.8673715843415	-310.14721136066487	-6393.8673715843415	484.22060351175236	5048.72763937817	-238.97309265083098	0.006782191496689229	1.8433917890788578	0.527798479892581	0.002953607496337851	2.343136011079722E-6	0.5428382217747105	1	-2.917007772689965	25.228093935042587	1	-2.345339465837708	40.31585244187715	1	-2.5512395326089727	48.52618083157744	1	-2.160896067419154	24.829732944610537	1	-2.6824275689653767	56.46460444462751	1	-2.0575835171216745	19.868460010855674	0	-4.673413615614439	484.22060351175236	0.0028845721571450255
11984000	-6705.416460138835	-6389.589335004213	-315.8271251346211	-6389.589335004213	470.2579758926375	5034.0166588845495	-238.42530382169298	0.007368563945657085	1.8433917890788578	0.510398628724815	0.0031330364521025464	3.015123242209646E-6	0.5811772596272737	1	-1.7014462975333475	21.858858355293183	1	-2.4489781350338404	39.020162895224665	1	-2.5261549277869224	49.529007469467544	1	-1.8792363573273052	21.500474435724968	1	-2.7489231401513026	57.340880357253646	1	-1.8550199917529469	22.889831536283715	0	-3.856936675733669	470.2579758926375	0.0028744095648922676
11985000	-6719.398060881243	-6397.131305039784	-322.26675584145863	-6397.131305039784	465.58892825002715	4859.295473230541	-237.20551147139963	0.007277105647840859	1.8433917890788578	0.6996917812814594	0.0034375325074173357	3.3938493864026378E-6	0.6157523195258436	1	-1.8080794660515465	20.56269334912353	1	-2.6020852851282563	44.05466426930466	1	-2.52639352281781	49.48196524088866	1	-2.386494158100247	20.225560525461972	1	-2.6349105591527557	53.547638571420194	1	-1.6966607499620971	21.532532900087332	0	-3.7382975411830635	465.58892825002715	0.003045122625108177
11986000	-6717.080978311924	-6394.519643882574	-322.5613344293498	-6394.519643882574	442.78639053969675	5160.253372643214	-239.36724984903418	0.007340196935860246	1.8433917890788578	0.5454740255141936	0.00320056130862396	3.0670342669070914E-6	0.6000591519990431	1	-1.8097156545743753	22.64263096518005	1	-3.064350914602886	36.27891108356728	1	-2.5686127718042133	48.20115343571102	1	-1.7566242060951214	22.27139680908915	1	-4.031866838028897	46.06550242448384	1	-2.116005488659794	23.710570785857538	0	-4.374995110024849	442.78639053969675	0.0028277016917247874
11987000	-6721.946157222793	-6399.766816661311	-322.17934056148147	-6399.766816661311	453.61693360246545	5042.253781767383	-238.39989455568622	0.00873125026065396	1.8433917890788578	0.5630563567904078	0.003321296682148673	3.3190341620755942E-6	0.5930238051144839	1	-1.7064822335271903	21.933268652320344	1	-3.1323441988621186	36.079967806289375	1	-2.5966367327809876	47.798487618241154	1	-3.079545420378559	26.68390512870984	1	-2.62004830082377	54.67913563136669	1	-1.8747879344190632	22.967751395401333	0	-3.81164786685754	453.61693360246545	0.003023222514897928
11988000	-6723.834531224264	-6400.484703338781	-323.3498278854823	-6400.484703338781	462.6128713278274	5241.152623253752	-239.97029278418185	0.007314166904158896	1.8433917890788578	0.48962335676701696	0.002823273021168728	2.6883489594943894E-6	0.6054012873703626	1	-3.158960538827751	25.603383483451992	1	-3.0161867875505397	36.426198217452715	1	-2.545715351809708	48.65286952839772	1	-1.8127823865602635	21.820036502531753	1	-3.9087859486295313	46.411832301059	1	-1.8212775542443291	22.74539528444094	0	-3.704955174833348	462.6128713278274	0.002527247184506982
11989000	-6726.031772370743	-6406.993008225211	-319.0387641455317	-6406.993008225211	453.08292900551737	5042.647636044877	-238.75236946189347	0.006977923321566216	1.8433917890788578	0.5327192923923695	0.0033418614571075157	3.3442301167117966E-6	0.6210987837456295	1	-2.876927461653092	18.49680262000736	1	-3.822097914655558	34.45286487915579	1	-3.175111216814913	55.61975391566387	1	-2.8107386040915188	19.57557587681202	1	-4.616806197764376	44.623857576142285	1	-1.8355739342195814	20.518111657122887	0	-3.8280551797748275	453.08292900551737	0.0028063377173222223
11990000	-6726.060744481708	-6405.279197775649	-320.7815467060587	-6405.279197775649	516.5701576638121	5210.561560365014	-239.84457774493325	0.007108005277080569	1.8433917890788578	0.5327192923923695	0.0033469502233772343	4.0927302682449855E-6	0.6529519802994661	1	-2.8930586118105373	18.477489312251294	1	-2.4577665995415434	38.950179410355155	1	-2.9236648798055676	54.259679286211224	1	-2.854555870274125	19.517586266776718	1	-2.7406460131259283	57.24613466134939	1	-1.8603739447512184	20.426073227372935	0	-8.957424249278224	516.5701576638121	0.002997895261912609
11991000	-6717.200056690633	-6407.095584533062	-310.10447215757125	-6407.095584533062	458.5876204710504	4794.162937473348	-238.19001578657276	0.011479935269675487	1.8433917890788578	0.5344235875265083	0.00348391893614612	3.3493161175649165E-6	0.5907101171417612	1	-2.369056192740122	24.234585279340184	1	-3.792229252253634	34.512859060763645	1	-2.5763961595463907	48.078255151486836	1	-1.7933538098310053	23.396577391911418	1	-2.8153151948027997	51.1904095663411	1	-3.286223176361707	18.0990741797133	0	-3.71356179678859	458.5876204710504	0.003227866379619056
11992000	-6708.566612662646	-6394.918864223673	-313.6477484389721	-6394.918864223673	479.6609302834471	4752.614803793046	-235.96408012024642	0.008049646983859276	1.8433917890788578	0.5482712513834879	0.003839811680465981	4.466469826338049E-6	0.5802753031692112	1	-3.1837750024774674	18.152453334521862	1	-2.3426469501980796	40.39097897480466	1	-2.5289129453089876	49.24920953856389	1	-1.94803389552099	24.16029179352443	1	-3.9480092881607103	46.29945222818312	1	-2.7648994005054846	18.68986672921193	0	-4.332946820239026	479.6609302834471	0.003680277749465316
11993000	-6717.119128977188	-6406.585528876649	-310.5336001005387	-6406.585528876649	480.7290325640362	4727.930724010708	-235.84856965888164	0.009543195259519927	1.8433917890788578	0.48247636329255816	0.0034729564792882264	2.9886895671434135E-6	0.5389402815399672	1	-2.113023512795933	19.684176913144267	1	-2.7697699571091006	37.29008309993987	1	-2.6117964670183715	51.72962678869258	1	-2.796371745301006	26.19896325707586	1	-2.838266040570148	58.22312058636701	1	-1.908335030426786	20.266937829348063	0	-4.406420285532917	480.7290325640362	0.003182858882768409
11994000	-6721.366055970228	-6396.490222135985	-324.8758338342428	-6396.490222135985	553.6647195289488	5074.990791338167	-238.58093609647796	0.007816403829788973	1.8433917890788578	0.5041796385732078	0.0035957100730835724	4.75922583680377E-6	0.6492609899429198	1	-2.839298027272316	18.542453074103534	1	-2.3412603103843654	41.45477525546377	1	-2.5359048573802205	48.93449025348471	1	-1.989398776046941	24.309268996905995	1	-2.6364019270135524	53.503235458684074	1	-2.4984685626918597	19.058306511704195	0	-5.780167509541007	495.2692666462842	0.003091223065770935
11995000	-6732.298808566414	-6397.609049237564	-334.6897593288494	-6397.609049237564	458.31611990795716	5000.949724911755	-238.37471475510256	0.009426216754457194	1.8433917890788578	0.8212813673403541	0.003217677275278703	6.212054329932614E-6	0.8143187244151917	1	-2.2750321947945764	24.03216818749672	1	-2.3410770793315367	41.44864560098836	1	-2.527159616427097	49.386200834606775	1	-1.8363438840341204	23.664297518075426	1	-2.8726651449891722	50.75326361913199	1	-2.8753747750876144	18.552653127539312	0	-3.7164006040683955	458.31611990795716	0.00288745071148606
11996000	-6717.858322310901	-6397.740132991699	-320.11818931920163	-6397.740132991699	444.2286476657922	4676.404608245337	-236.0978943131745	0.00706286918201187	1.8433917890788578	0.5572062418661831	0.0033321006047325524	3.6541019640402004E-6	0.6084954810862018	1	-2.2885629587004788	24.062148503813933	1	-2.3341553612224564	41.09069376110142	1	-2.59853181237279	47.77456217294465	1	-2.18848269675169	24.9034707747239	1	-2.6452338123217407	53.27369687796783	1	-2.7334185695078843	24.985483473612668	0	-4.271427010921999	444.2286476657922	0.002922808712945621
11997000	-6723.355229892978	-6396.968479150897	-326.3867507420813	-6396.968479150897	475.8799788252576	5042.446418607654	-239.09428539103067	0.006629390314400434	1.8433917890788578	0.5549325764363512	0.003528758712188776	5.010604674786812E-6	0.6465833084568386	1	-1.8082626381754303	22.635805830894288	1	-2.3476688814662987	40.25762218033103	1	-2.54130647538698	48.767682720490285	1	-3.7100367707729642	18.580100373011735	1	-2.73125934845335	57.1348818181733	1	-2.0641533842313216	23.57248937678509	0	-4.104285830688694	475.8799788252576	0.003186739344951777
11998000	-6710.8011616336735	-6400.345361735683	-310.45579989799063	-6400.345361735683	488.8005837730326	5159.72868333642	-239.46294861296826	0.008808333311411006	1.8433917890788578	0.5466953092456519	0.002907918505566175	2.008588714408101E-6	0.539678337836817	1	-1.8119181994798872	20.546392585310578	1	-2.884765690780798	36.86032880253826	1	-4.899860061152679	39.912886204206615	1	-3.55878415125827	27.4158528512492	1	-2.6469526546514057	53.234010198776424	1	-1.7007764597357706	21.413556067233806	0	-5.0847112514355475	488.8005837730326	0.002753685198212787
11999000	-6720.643661311077	-6400.357967507518	-320.285693803559	-6400.357967507518	464.9307436199246	5207.414635845801	-239.63229378792101	0.00764649718019905	1.8433917890788578	0.48194151077203695	0.0032698684204876347	3.5771346320213595E-6	0.598408397243178	1	-1.7633381179789238	20.778882194137946	1	-2.347265569867303	40.26733514912879	1	-2.689211602388869	46.87346145151181	1	-8.20343417524595	15.815746622055157	1	-2.8700552017154815	58.494068819137475	1	-1.6990750504334562	21.814786374264667	0	-3.7280560971219963	464.9307436199246	0.003079346944951457
12000000	-6713.696228977732	-6399.723093800816	-313.973135176916	-6399.723093800816	447.61841387164384	4882.072766875658	-237.0728067739941	0.009007288035663127	1.8433917890788578	0.49922972951924316	0.003107552086829754	3.763439426175346E-6	0.6388739268437542	1	-1.713739631197026	22.019566997725047	1	-2.592681231108805	43.99767207789956	1	-2.5723755139269215	48.140415007067325	1	-6.2867754990073	16.760087915683727	1	-2.9841791019736332	59.35512022470653	1	-2.306295460190417	19.369581932592283	0	-4.06300274140415	447.61841387164384	0.003034926423141564
12001000	-6710.189960461649	-6402.921852254106	-307.2681082075434	-6402.921852254106	469.1818475522838	5241.198206139542	-243.69452054194625	0.00491499135074025	1.8433917890788578	0.5611227156543604	0.003348980743944747	2.525166738739343E-6	0.5394263258211058	1	-1.97457575042669	23.255725629341814	1	-2.453652786520714	42.99831164238688	1	-2.5338589826463878	50.258165937285575	1	-4.953387170558226	17.585175997057817	1	-2.626243818625066	53.86659378261012	1	-1.8681848570260464	20.39862293870531	0	-3.8225089381830393	469.1818475522838	0.0031882173410384264
12002000	-6717.97336976697	-6407.577757950681	-310.39561181628875	-6407.577757950681	499.5700735053616	5494.4355347301525	-242.0572560480673	0.006679537332460111	1.8433917890788578	0.4020857189984123	0.0031877446079020214	1.9990052649341514E-6	0.4857830603778555	1	-2.192775767369216	19.521044094371266	1	-2.526710836461466	43.567102720749126	1	-4.342846764613735	41.01627887740884	1	-3.2736793344260473	19.01942794803236	1	-2.626165480368292	55.12982835744446	1	-1.7026027957369199	21.89103852160028	0	-6.3144540370390025	499.5700735053616	0.0029211356106154246
12003000	-6709.122402201696	-6403.081657143622	-306.0407450580745	-6403.081657143622	455.5199556072537	4918.175420376691	-237.27303972294024	0.008397246043398747	1.8433917890788578	0.5125322320758531	0.0031096501235314453	1.794858281266422E-6	0.49487306308336254	1	-2.491153076310021	19.013114348148687	1	-2.935854341528121	36.68537518923905	1	-3.324501781513638	56.31556795989216	1	-3.7698919568275207	18.52455005296484	1	-3.6781957317487017	47.11639764598395	1	-1.7061021355083568	21.321442469920274	0	-3.7625004420724903	455.5199556072537	0.002785155646135867
12004000	-6713.974212940411	-6403.65927770425	-310.3149352361613	-6403.65927770425	461.4443396089017	4758.667142249056	-235.92992000158438	0.008429455549312386	2.170205513064033	0.5365593856605751	0.0037287590410468884	3.581624964021785E-6	0.5767012712258418	1	-2.235456278528936	23.94264372228105	1	-2.3804884066132117	39.705105859113324	1	-4.098733954324182	59.26102801264734	1	-3.0982780920714674	19.216832155095123	1	-2.8997175197909355	50.56555874830691	1	-1.7282124108009331	22.192871654004044	0	-3.701035295322355	461.4443396089017	0.003293158287647019
12005000	-6719.469865648767	-6411.01536060165	-308.4545050471172	-6411.01536060165	469.7425590318144	4897.150583630677	-237.14653621034208	0.007964600591840001	1.6075833101303136	0.46689936514481123	0.003343305284850794	2.0892192800879346E-6	0.5017302103431479	1	-2.8304990822685725	25.086458779121532	1	-4.2500110088000485	33.6615651294657	1	-2.701327829119098	46.77595347690666	1	-2.420768756717235	20.16538921436378	1	-2.9214128006298212	58.90006969463269	1	-1.965259159178348	23.28161915910357	0	-3.83992258078508	469.7425590318144	0.0027858692927561534
12006000	-6719.505453403594	-6406.057102845098	-313.4483505584967	-6406.057102845098	450.84548833994853	4718.496917400565	-235.6482351955243	0.009227691951343982	1.6075833101303136	0.508863353471114	0.0035383024802604366	2.6550579994517955E-6	0.5081815656232925	1	-2.8711196802833086	25.15351184147946	1	-4.73999085585907	32.87632174949399	1	-2.7279832729575455	46.57331240603093	1	-2.7236751880825416	19.694979168834713	1	-2.6693159329808065	52.80290312722486	1	-1.819765198245102	22.738514961500314	0	-3.9093946426091533	450.84548833994853	0.00291545976769515
12007000	-6713.247137971508	-6400.128901502259	-313.11823646924825	-6400.128901502259	466.8507468301035	4799.823920132881	-236.28120574372562	0.008374914749133816	1.6075833101303136	0.4309620708187381	0.0032744166832199646	2.494190869908036E-6	0.5090171040187069	1	-1.8239156614094552	20.497151735378953	1	-4.270021703164709	33.62726669602692	1	-4.038707441474108	41.70637800259782	1	-2.305257775783575	20.37568802243142	1	-2.987175931963688	50.017875002582	1	-1.7194663459492043	21.165316920186555	0	-3.7624437860897797	466.8507468301035	0.0027299501710907046
12008000	-6720.222663851567	-6406.525306485208	-313.69735736635926	-6406.525306485208	493.4602699419339	5223.56964344668	-239.83535504687222	0.008390891948758842	2.099614146346882	0.4623943981140488	0.0030041590977912744	2.216875899139103E-6	0.5218540287191634	1	-1.6954274121185946	21.41931572265182	1	-2.9595159296556766	36.60713572655478	1	-2.9223027210965453	45.40217478884429	1	-1.76441696213338	22.18127282546016	1	-2.62188388963209	54.874944018625804	1	-1.802317022593174	20.65626186976519	0	-5.572428560391113	493.4602699419339	0.0025713368638292282
12009000	-6727.588445015625	-6400.807743650306	-326.7807013653191	-6400.807743650306	493.8695992737372	5303.040367150421	-243.3163583890967	0.011049650528320444	2.099614146346882	0.588847915259116	0.0030673774489207357	3.1890760492606845E-6	0.6396173449151845	1	-2.929843754001256	18.43400139272989	1	-2.6344344522460363	37.88506131844818	1	-2.7130119553725485	52.76036861615383	1	-1.747559094627479	22.901032615814486	1	-2.6645561050254702	56.157330094758024	1	-1.717234637978473	21.18746728729415	0	-5.618543323222237	493.8695992737372	0.0025841617013914217
12010000	-6733.680970552827	-6404.983712023978	-328.6972585288489	-6404.983712023978	464.1467860959125	4894.446435925852	-237.40445336578784	0.007357314911327363	2.099614146346882	0.5260646429502716	0.003454882439360829	5.543272726345707E-6	0.7439897562167285	1	-2.507282226526168	18.988981410434207	1	-2.4279984845171225	39.1994397229968	1	-3.034407294387801	44.86921212941718	1	-1.823253014742501	23.590498522635144	1	-4.094445071585258	45.89615583763253	1	-1.6994915168821225	21.82534404121745	0	-3.7179755701991555	464.1467860959125	0.002744355434091679
12011000	-6735.126309863042	-6402.519651540904	-332.6066583221373	-6402.519651540904	460.8164716105338	4560.239174762707	-234.85524293929825	0.010730941345109627	2.099614146346882	0.5948647680968716	0.003498238409490735	7.11428756327023E-6	0.7782092360060285	1	-2.096444116601478	23.601998631493828	1	-2.9503036963163334	36.637398318934316	1	-2.6837769485001957	46.91844018792018	1	-1.9933541098201806	21.106283937079603	1	-2.7399593340455635	57.238138249506804	1	-2.220109480356938	19.527010330722227	0	-3.7010872515227957	460.8164716105338	0.0029059461740016178
12012000	-6725.954511015637	-6392.501127970121	-333.45338304551535	-6392.501127970121	468.66707605875877	4948.251795893981	-237.5939398089075	0.007804295749055184	2.099614146346882	0.5622125814152674	0.0032488636056125916	5.663725419198143E-6	0.7394500468533998	1	-2.4718328650960895	24.442072476278057	1	-2.334044715581552	40.805308377647876	1	-2.5484387076828754	48.58842394884417	1	-1.8064637182673593	21.857526972594	1	-3.1239528973010096	60.25466576544517	1	-1.92304734604967	20.222041751653762	0	-3.807530729060581	468.66707605875877	0.0027342201176816113
12013000	-6719.546343549358	-6401.626422448401	-317.91992110095697	-6401.626422448401	476.2036226066158	4913.743098584871	-237.57997505190784	0.009473668760148156	2.099614146346882	0.5700630352193121	0.0034224285044111677	6.3886738299026705E-6	0.7366380327744495	1	-2.6732429473823798	24.816665174123685	1	-2.3457482138575605	41.587301273900586	1	-2.5277473977509057	49.333077203134664	1	-1.7633537684557414	22.192509613891872	1	-3.2882917101884033	61.17811273700498	1	-1.832026676889072	20.53195938171769	0	-4.121922462455029	476.2036226066158	0.003277921292521925
12014000	-6723.77191679428	-6406.475361857871	-317.2965549364088	-6406.475361857871	442.1923751133769	4614.673112080012	-234.69506742074702	0.009255125184473464	2.099614146346882	0.4693639987001933	0.003521891543443886	4.5277523549014724E-6	0.617289114555987	1	-2.221153384795139	23.909574410097136	1	-3.4328647125930534	35.299064694695396	1	-3.1093437351175908	44.54839481061669	1	-2.4101949738605963	20.18376775852872	1	-4.104144110485479	64.74467343340787	1	-2.095877175953645	19.781481805788438	0	-4.4202667352990055	442.1923751133769	0.0033339946009061684
12015000	-6736.046820292797	-6410.629825572309	-325.41699472048845	-6410.629825572309	472.2566495697612	4737.154713758205	-236.07825160988824	0.009824781195877784	2.099614146346882	0.6743750138127759	0.0038482871135997556	8.363446746439493E-6	0.7962456673700544	1	-2.594554052554386	24.674699499315217	1	-2.4508506833862116	39.005023541272614	1	-3.023569695708239	44.9177192906815	1	-2.095623449174399	20.82966411963165	1	-2.630905004829927	53.679090274830756	1	-1.8636424146159465	20.41450470163421	0	-3.9319778777496297	472.2566495697612	0.0035276483477268373
12016000	-6736.490731198	-6407.355709833846	-329.1350213641533	-6407.355709833846	454.9858890477238	5050.655204872293	-238.60996292352434	0.009044066779037593	1.7534602908799857	0.6741829520561848	0.003380937990952799	6.504806417337045E-6	0.7460127299734038	1	-2.7182460884415045	24.895652795796398	1	-2.51124650991317	38.57149465009549	1	-2.5355455681919175	50.32234085884921	1	-1.7461898185784412	22.4474100754791	1	-2.7188393136982554	52.12050399061124	1	-2.8141326318928357	25.12321799099184	0	-3.774829629587202	454.9858890477238	0.0032256415290172103
12017000	-6727.938341336319	-6397.428168052509	-330.5101732838104	-6397.428168052509	496.52848818215483	5291.282834322983	-240.28939463144775	0.007989370549244468	1.5745591725297432	0.6633197210033205	0.0030994942923534183	6.567064839339992E-6	0.8865045728792103	1	-3.2917957528609953	18.041228078957175	1	-2.489694542320203	38.715687765498046	1	-2.7725705919581762	46.2639395150441	1	-2.513017897251882	20.0114220803827	1	-2.638577324298441	53.44190212852673	1	-1.7557728975358005	22.396851910519196	0	-5.930749110994059	496.52848818215483	0.0027929147553409426
12018000	-6752.054660635201	-6404.244039424137	-347.8106212110646	-6404.244039424137	454.44906339252424	5147.531519178384	-239.24602996229942	0.008549578621014908	1.5745591725297432	0.7095419742325311	0.0034589706418381803	1.0733586741170905E-5	0.9649314513802764	1	-5.005700001801814	16.677856810298813	1	-3.1143768840061643	36.13158261076569	1	-2.766005009829021	46.30750156271346	1	-3.5977358408350533	18.687119810459553	1	-3.5067313192747633	47.6996778583998	1	-2.4332569935021793	24.426951486505192	0	-3.78837126684183	454.44906339252424	0.00306090169935978
12019000	-6744.3974681271275	-6400.991956178789	-343.4055119483382	-6400.991956178789	474.0434387954013	5104.318329762991	-239.01087497045447	0.008884965491601773	1.5745591725297432	0.7144792005080639	0.003451316723483003	1.17926915841616E-5	0.9731998736310257	1	-1.953453950822038	23.18910928579316	1	-2.467056872104895	38.878970265230926	1	-2.7052759010428007	46.7449553959226	1	-3.4210101866053293	18.86365173113882	1	-2.662869491391799	52.914580884999694	1	-2.551882683152483	24.657705969057318	0	-4.011153427826569	474.0434387954013	0.003188102547785106
12020000	-6735.119249333794	-6394.831750721338	-340.2874986124559	-6394.831750721338	479.48850716101504	4843.164999788076	-236.92291472045116	0.007512546362183862	1.5745591725297432	0.8276241873353477	0.0033449626402555946	5.805895089756073E-6	0.7388224041113417	1	-1.8065486693982455	22.62770215464335	1	-2.899340268608013	36.809534549643104	1	-2.863023803267132	45.71778999462841	1	-3.566076705027731	18.717985290218245	1	-2.6634427635847726	52.90431730415364	1	-2.2153732574112217	23.955144892676536	0	-4.321449881250068	479.48850716101504	0.0030457494881961796
12021000	-6742.865074824351	-6404.3203319961585	-338.5447428281927	-6404.3203319961585	480.45463150042457	4948.8957826009255	-238.8699222753552	0.01058950432368601	1.5745591725297432	0.7178898183182679	0.0035555917953259348	6.459328311034092E-6	0.7955021859051536	1	-2.019022739747943	23.38876484779971	1	-2.595458403847726	38.08250189757324	1	-3.281418884363383	56.12125769235023	1	-2.988918470890634	19.347548124220427	1	-2.882037989794619	50.68706332695442	1	-2.9744048425083642	18.435825954512076	0	-4.387174854830072	480.45463150042457	0.0030046067410209806
12022000	-6737.417956746509	-6407.659449025062	-329.75850772144696	-6407.659449025062	483.04181462001804	4816.1459076373285	-236.45436404401636	0.00813385788695095	1.5745591725297432	0.7177408731958649	0.0032927499340486706	6.38649670442301E-6	0.8220933796395878	1	-2.0206330943997637	23.393422763146795	1	-2.594019004222797	38.0900860975598	1	-2.5343552271539123	48.990528920416416	1	-1.7899475268113065	21.96561185150547	1	-2.6454205694224338	55.75173043803618	1	-2.9712221711353743	18.439497483009138	0	-4.578715186648738	483.04181462001804	0.0031256805857144054
12023000	-6756.565705212553	-6420.746677804386	-335.81902740816685	-6420.746677804386	445.43131176203394	4580.790282599815	-234.49057146707472	0.00825044650421947	1.5745591725297432	0.8347234613014974	0.003875026614961709	9.89665667437731E-6	0.9262282561804158	1	-2.2096475465426435	23.882679563273946	1	-2.5752385424829165	38.191174031003825	1	-3.8142088787565434	58.27130423305265	1	-1.7471701920676632	22.42500700184802	1	-2.6205070293417325	54.25091741119094	1	-2.6620300741855627	18.825146459041076	0	-4.1918929745391385	445.43131176203394	0.0032150708597697563
12024000	-6741.123505250955	-6406.491053315518	-334.6324519354363	-6406.491053315518	447.7750167645852	4706.433017460475	-235.53066109011206	0.008237405611880157	2.274096251519601	0.7029336463516681	0.0035229305563111925	7.286301606878645E-6	0.8295258844642425	1	-1.8526115321280014	22.82861432782931	1	-3.3337867527416267	47.161618335168065	1	-2.529301170953351	49.22515101649897	1	-1.8864154683552135	21.471422887998063	1	-2.7745321370876668	51.54467601042422	1	-1.704740085657302	21.3421608930167	0	-4.054547258695411	447.7750167645852	0.003143447294367997
12025000	-6732.982848763637	-6400.09232392431	-332.89052483932625	-6400.09232392431	472.05019513189814	4672.659369846155	-235.21366930347253	0.00838650399608955	2.274096251519601	0.7450762693099309	0.003304174588305564	8.36648698215151E-6	0.8817588884057628	1	-1.7021101088706398	21.282187315608713	1	-2.6722199436361813	44.45359884218866	1	-3.44446802589347	43.33916800539714	1	-2.509602069540662	20.016933015420282	1	-3.5497927955999167	62.46076967829469	1	-3.5295088727581456	17.862541931135606	0	-3.923562269083098	472.05019513189814	0.0031960594689375635
12026000	-6729.993901594675	-6402.0114691158515	-327.9824324788235	-6402.0114691158515	456.5410199143141	5052.330099722076	-240.79340741279373	0.005637500479498236	2.274096251519601	0.7534448789954028	0.0034169321597280356	7.885513008786398E-6	0.8797025238684167	1	-2.638179672321464	24.75403750869851	1	-2.7948638945611597	45.06914026985408	1	-3.431544198719915	56.77947135909643	1	-1.7788464863348108	23.28237710366412	1	-4.04956059797378	46.01718279012343	1	-1.7771782601721422	20.776531397209162	0	-3.7420871816094783	456.5410199143141	0.003430820799465356
12027000	-6717.186092834272	-6395.632363392546	-321.55372944172643	-6395.632363392546	475.91476721083615	4550.782119979537	-234.86240844450725	0.01087476442945483	2.274096251519601	0.6796616816873945	0.003836293506409744	7.020740575799564E-6	0.7603828282632226	1	-1.7536330628455963	22.33948670453118	1	-2.3979510008066867	39.497323241087415	1	-3.4448516141962062	43.337941597144294	1	-2.0134817450044356	21.047619961221613	1	-5.989594796123691	70.65110306865299	1	-2.632147747834609	24.805997165383403	0	-4.106164058900061	475.91476721083615	0.003872209395528723
12028000	-6726.414835160779	-6401.586552487968	-324.82828267281127	-6401.586552487968	451.6918280192665	4728.789128964709	-236.97159232102558	0.01105015077879616	2.274096251519601	0.7759968998147356	0.0032919639707159687	6.116865207304589E-6	0.7824931792879437	1	-2.125838897854641	19.656884683857953	1	-2.9749226414494245	36.5570723362133	1	-2.545477704354731	48.658702454091284	1	-1.768521201136202	23.18698673972969	1	-2.6819429176726457	56.456876974182705	1	-1.6995674591053955	21.82720812690588	0	-3.876225690932455	451.6918280192665	0.0033305479086648882
12029000	-6734.323701463464	-6407.159402823301	-327.16429864016334	-6407.159402823301	455.62369648078993	4786.607569115843	-236.22102259417065	0.008107473316483005	2.274096251519601	0.7316879777470762	0.0030974203649189375	6.759759901636977E-6	0.8492929581541517	1	-1.7251305938625832	21.032604693794188	1	-2.3870017636329464	39.62357251802443	1	-2.53618249898378	50.345108445656294	1	-1.9779530131901308	24.26929098512852	1	-2.902734713479577	58.75641105751418	1	-1.9123427482233306	23.105388728020973	0	-3.76023741104872	455.62369648078993	0.003188932495742512
12030000	-6726.240726547262	-6401.179848852087	-325.06087769517467	-6401.179848852087	472.1829675602984	4887.6951962958265	-238.00856650868715	0.010370855109481365	2.274096251519601	0.7001657315481024	0.0034253832234610333	5.883247105785522E-6	0.7725285267378436	1	-1.857920609328917	20.36926186477182	1	-3.9411386999009084	48.98188717989206	1	-2.5352270460016317	50.310675531015185	1	-1.809084832341852	23.503866998189224	1	-3.951225439096887	64.15718377440055	1	-1.7526859131537438	22.376672805877995	0	-3.9289569230890673	472.1829675602984	0.0034788812859152035
12031000	-6726.778946533923	-6395.1410360744285	-331.6379104594948	-6395.1410360744285	486.5102375393683	4937.281758177465	-238.06048302579254	0.0069326522914753	2.274096251519601	0.7072419744347281	0.0036228715058441636	7.729825434433595E-6	0.7478544750829427	1	-2.1724202055531845	19.561237108058176	1	-6.512762212179766	30.66208110647445	1	-2.7801362318729628	53.29778829143575	1	-1.7425720669521745	22.571496127849176	1	-2.6232715111433134	54.972520385657084	1	-1.6978076289472719	21.489016408701385	0	-4.870471274318627	486.5102375393683	0.0037022506293063963
12032000	-6727.3652027970165	-6398.672615732885	-328.6925870641317	-6398.672615732885	473.5690345322805	4717.775296371623	-236.2414076979847	0.010364376531427303	2.274096251519601	0.7544684524734394	0.003217239842550758	5.724141660619387E-6	0.7029575966924907	1	-2.685289406409522	18.73887429368278	1	-2.4071088287779783	39.40004763941573	1	-3.5837073368644465	57.399897510022925	1	-1.7439772631795079	22.51018673371956	1	-2.7965502010979724	51.34800811962512	1	-1.8366091126680808	20.51410544553779	0	-3.989026808362664	473.5690345322805	0.0033557303832854836
12033000	-6730.738040274556	-6406.015653709597	-324.72238656495813	-6406.015653709597	476.54253138218536	4780.013219726703	-236.10383985890553	0.00860078694635244	2.274096251519601	0.6524113225023458	0.003026589678637784	4.336727764439097E-6	0.6552863073129515	1	-2.0600846169625298	19.80202684702592	1	-2.421996099058506	42.70049881470432	1	-3.476344790981768	43.238226610132216	1	-1.8602268660556243	23.7873052055721	1	-2.68174659417987	56.453738487816175	1	-1.695791171424447	21.677975977041726	0	-4.140782109365151	476.54253138218536	0.003183417701328951
12034000	-6726.332989368119	-6389.678295617323	-336.6546937507961	-6389.678295617323	506.4864516042592	4960.33451971581	-239.28374691947295	0.006130049406253342	1.7990290530408621	0.6527277848773748	0.00333804306320072	6.944133806164908E-6	0.7484195413904364	1	-1.692871485899205	21.591057259654217	1	-3.3270535738030063	35.55827083315453	1	-4.873245925966198	39.961803961177885	1	-1.7872778430485197	21.984796831769774	1	-3.7944770105811925	46.75111581004562	1	-1.9899252717692888	20.03530427093564	0	-7.289788454348436	506.4864516042592	0.0037170704711237666
12035000	-6710.911364059092	-6390.116798539015	-320.79456552007775	-6390.116798539015	485.40057966468055	5067.472685699984	-238.57566829671407	0.007603104014079006	1.7990290530408621	0.7143027366852036	0.0033710703584550806	8.753750924498563E-6	0.8511449790021826	1	-2.6701867956124934	18.759049676199595	1	-2.4084505884351186	39.386334853756864	1	-2.552547651259614	50.78796261735068	1	-2.0017904192036973	24.351593860422806	1	-2.749794304638833	51.784157635819106	1	-1.7281381901047779	22.192226574083104	0	-4.772816060043057	485.40057966468055	0.0037725326463185138
12036000	-6714.117509543623	-6383.907862953689	-330.20964658993444	-6383.907862953689	473.17593970710175	5033.535767427669	-238.70456582629117	0.009459025752829558	1.7990290530408621	0.7186693992777506	0.003234618022115554	6.815802491128153E-6	0.8726798895903175	1	-2.3136045529310842	19.299182138182157	1	-3.944525158847456	34.21407104095521	1	-3.457697525714699	43.29703736859315	1	-2.246754848830361	25.05275338460262	1	-3.5447225962449656	47.56525468222603	1	-1.8408683055515698	22.831211074003825	0	-3.971296567182603	473.17593970710175	0.003309561346897696
12037000	-6721.891166132529	-6394.656296008907	-327.23487012362256	-6394.656296008907	492.3382718491417	4947.338204502282	-237.5833270759187	0.008777341958545478	1.7990290530408621	0.7526377370990863	0.003223264200867189	9.141000297486746E-6	0.9329607138736504	1	-2.2194339081869594	19.469744665420674	1	-4.380049893881178	33.442369514303294	1	-3.918937461558329	42.00050885992199	1	-2.0870123072168716	20.85113030411551	1	-2.6699766039753183	56.25592869654534	1	-1.839558200529504	22.825650389104958	0	-5.448713967357097	492.3382718491417	0.0033417076836896853
12038000	-6735.019678330166	-6399.983689192243	-335.03598913792314	-6399.983689192243	468.82395289798245	4938.326452008261	-238.56215822652376	0.006508085928554984	1.7990290530408621	0.6796529421867918	0.0034547648391660985	7.757910436967826E-6	0.8384278578445425	1	-4.219117763795965	17.23095950711225	1	-8.419638923288261	58.03384202511638	1	-2.543378950209142	48.71187179603139	1	-3.7990059707512662	18.497885582828143	1	-2.6229599045853105	54.04416004854238	1	-1.7165451618756191	22.08064509894249	0	-3.811992846823115	468.82395289798245	0.003379005872032944
12039000	-6720.674421528778	-6389.7970076445745	-330.87741388420363	-6389.7970076445745	494.9367178896642	5241.219897503142	-240.84220836200484	0.00964166677405272	1.7990290530408621	0.629912991875149	0.003006620227142907	5.007674215504404E-6	0.7705172813347557	1	-2.4050792791678477	19.146790854801186	1	-2.3692840681667953	42.05143556098887	1	-4.289767854807893	59.88430227743271	1	-2.216286939556004	20.554580629376048	1	-2.621971031419477	54.1137007195625	1	-2.4881946900801566	24.535690741658282	0	-5.741216687896392	494.9367178896642	0.0028857887905938385
12040000	-6721.666065737383	-6398.526954015479	-323.13911172190467	-6398.526954015479	465.155677315899	4937.282789769952	-237.50371428970496	0.00781913988205455	1.7990290530408621	0.5850873455261183	0.0034352417321427426	7.4382612876326365E-6	0.783194502010467	1	-1.7939521652100958	20.6252755954968	1	-3.2996786654043326	35.627873900406996	1	-3.3008411773540742	56.20943973507357	1	-1.7683626158108856	22.14177265765842	1	-2.649943205695318	55.85810093048002	1	-3.364344229661917	25.969216880554388	0	-3.731373931261013	465.155677315899	0.0034234836249938017
12041000	-6710.504203776439	-6392.78605189828	-317.718151878159	-6392.78605189828	451.0569639973191	4802.769428205879	-236.38086723286725	0.009089650715447024	1.7990290530408621	0.6178821478345653	0.0031673116792330968	3.5811122304250708E-6	0.6466019656375569	1	-1.6928607224700851	21.587818916727667	1	-2.346331326160601	41.60261275171975	1	-2.994057371772201	54.67205481639181	1	-1.780066736446964	23.292738694843035	1	-2.6196910091251597	54.386679098622345	1	-2.088818546361864	19.7971626769513	0	-3.9008316342569853	451.0569639973191	0.0030071110386027653
12042000	-6708.837821455981	-6392.026865385208	-316.810956070773	-6392.026865385208	456.9720853060007	4688.698514385472	-237.36277934966304	0.006262717110680015	1.7990290530408621	0.6432975195548186	0.0035698555486840746	5.1791890632791585E-6	0.6962215387083682	1	-1.7260043773238518	21.025422426146424	1	-2.33512783419825	40.70771483700685	1	-4.125927078429153	59.351568917910235	1	-1.7422539993712352	22.722258200710307	1	-2.6835011222039986	52.580942108742995	1	-2.3807506863294146	19.243256715712057	0	-3.734708988173763	456.9720853060007	0.003399765783476129
12043000	-6711.605168119443	-6385.8588493721745	-325.7463187472684	-6385.8588493721745	459.22900906933506	4645.558312179498	-235.3546090882789	0.007620926280742358	1.7990290530408621	0.6110449888716366	0.003832995671138685	9.310021622190026E-6	0.8309285927191029	1	-1.7073942434708445	21.20899687349173	1	-2.3339334350374665	41.06313676872514	1	-4.525681959716271	60.617339524324244	1	-1.748510784635464	22.92064784097959	1	-2.6464508547315924	53.245461674050624	1	-2.282765274945072	19.411270948440045	0	-3.7079972548488724	459.22900906933506	0.0035516873883220156
12044000	-6728.379683894773	-6394.443272555946	-333.9364113388267	-6394.443272555946	466.4277045685099	5178.009435700423	-239.39470553169207	0.008110775171336064	1.946288904415657	0.7001861195949391	0.0035519413161009656	7.778361793261097E-6	0.8303056138635124	1	-2.924790656540459	25.240625598915553	1	-4.282424952853505	49.877416408027244	1	-4.458270540648629	60.41160917318197	1	-1.7440645249792954	22.507207340887305	1	-2.6666479321548375	52.848162858932554	1	-1.9019314423961133	23.068433917612513	0	-3.753689678292044	466.4277045685099	0.003188919513765302
12045000	-6737.4295685051475	-6400.483106499103	-336.94646200604484	-6400.483106499103	538.8168695506836	5500.579102111753	-242.0403233507316	0.008173828985727306	1.946288904415657	0.5820604334269759	0.002838033496525419	3.679019143658988E-6	0.6886668193820952	1	-1.8201097251001772	22.690322781617958	1	-2.37026497522734	39.84586614493299	1	-4.000512548625744	58.92848401213174	1	-2.5093063091710013	20.017410828872464	1	-2.89323513597273	58.681667506924605	1	-1.8234573387142863	20.566214225762526	0	-5.223046391688829	490.1912519592878	0.0025454425207178215
12046000	-6727.132861693466	-6406.740976591271	-320.3918851021952	-6406.740976591271	441.1217768320787	4859.248472185618	-236.79579596102343	0.008189630208990698	1.946288904415657	0.6234098760837781	0.003286468322857725	5.833661202372472E-6	0.780500140146216	1	-1.7566708652488567	22.35871989848563	1	-2.680506033407289	44.49810306014979	1	-2.6376949584561658	47.338270345766716	1	-2.7038817375334943	19.722959851896498	1	-2.6230779676498424	54.03656755724429	1	-1.701050816102293	21.860614899611463	0	-4.505740498766574	441.1217768320787	0.0032090112293081145
12047000	-6714.793511247995	-6399.46016865326	-315.3333425947361	-6399.46016865326	456.56590725972046	4657.622023327694	-235.12486227415732	0.009380598204977752	1.946288904415657	0.6537665841927864	0.003783894658667659	6.091643063804009E-6	0.7088084291875829	1	-2.0326306950409987	23.427800063975468	1	-2.4787830340029093	43.2087881464732	1	-2.7761983598643667	53.268245651602214	1	-1.981082267040467	24.280308829486145	1	-2.9626518977223877	50.1635966544614	1	-1.891889799020364	20.319126258148525	0	-3.741641230623397	456.56590725972046	0.003707367765684734
12048000	-6717.830563230055	-6393.734988870292	-324.0955743597634	-6393.734988870292	467.61868200751104	5162.339137094463	-239.25858519890312	0.007958952876588975	1.5175424325169797	0.7565139027946686	0.003257836444676273	5.252807120114329E-6	0.7627765691300922	1	-1.8325974670986809	22.745237758669546	1	-2.3339821002225323	41.06968418766012	1	-3.849679119313337	58.399336545509286	1	-1.825069506291853	23.601062404200857	1	-3.0654868911693627	49.58502470953261	1	-2.1703546752010148	19.624472594043215	0	-3.7800253481051134	467.61868200751104	0.0031663663707908077
12049000	-6723.204974682159	-6395.543468602393	-327.66150607976664	-6395.543468602393	457.95153820377715	4934.9042791586835	-237.9035241102941	0.007086250027322776	1.5175424325169797	0.8404521008772016	0.003324704877985171	6.465235615484328E-6	0.8225951544816337	1	-1.711953215893336	21.999905950637952	1	-2.3790499589271157	39.72388414390337	1	-3.3630705078691703	56.48566637168489	1	-1.7446450986469375	22.827686337534566	1	-3.4356604217078552	47.960188050968306	1	-2.550522116769441	18.981404194610477	0	-4.185408346954153	445.53367862029876	0.003412695177826639
12050000	-6716.763138557702	-6395.315726912968	-321.447411644735	-6395.315726912968	476.6962272903483	5000.961216276839	-238.43721211923696	0.0070060524993418305	1.5175424325169797	0.7075367290209256	0.0030797823036107044	7.732607616408712E-6	0.8933958014495536	1	-2.029684757330294	23.419411241439146	1	-2.541942557835811	43.671953835616684	1	-4.164715027756886	59.47962978260639	1	-2.007021601337293	24.369179633720993	1	-2.7394564637553356	51.89129962595639	1	-2.021109782663798	19.956080139007245	0	-4.151763741617345	446.07654527030854	0.0035979972509592264
12051000	-6731.127933328832	-6405.094622235775	-326.033311093057	-6405.094622235775	512.9772947578749	5188.7478036135735	-239.59787127204163	0.008548202477358073	1.5175424325169797	0.7911357769229459	0.0038898644714440954	1.3411601157340986E-5	0.9187117681021738	1	-1.898643612489878	23.003427984341773	1	-2.3945364524171833	42.39708041077657	1	-2.583765671230119	47.97063193407358	1	-1.8987372242770404	23.962981641126188	1	-2.6443300633386	53.29510810555448	1	-2.2320352226200724	19.504414908101687	0	-8.33072557706421	512.9772947578749	0.004683271754230294
12052000	-6712.292261279978	-6387.274047997384	-325.01821328259496	-6387.274047997384	484.6241279013267	5476.037866233197	-242.49612793206865	0.009084969115093757	1.5175424325169797	0.8338480791775289	0.002919470239826621	7.216539401771485E-6	0.927088966415492	1	-1.9215500420996894	23.083532024478526	1	-4.693875640454304	32.94583602826694	1	-2.585851383800314	51.37786658833777	1	-1.9188137987201899	24.046427101710737	1	-3.1979975267837313	48.93875809949837	1	-2.196632162480654	19.57233445625364	0	-4.526241173682507	482.3624414235188	0.00357718925523952
12053000	-6721.307674267398	-6392.115034900816	-329.192639366583	-6392.115034900816	458.9091966458915	5323.961449490656	-240.53113138435683	0.007543512331026958	1.5175424325169797	0.8615117243130183	0.0029831833755149186	6.647209585390369E-6	0.8454371649105864	1	-2.1167211745763144	19.676256090918898	1	-2.346844307084811	41.6158021099938	1	-2.9866206783833436	54.629882820219024	1	-2.247901271693272	25.05561004076975	1	-2.620190044745666	54.292562507459216	1	-1.9529943274928003	20.13521970381327	0	-3.710571578299347	458.9091966458915	0.0035640140730938473
12054000	-6716.205696298916	-6384.786880563048	-331.4188157358687	-6384.786880563048	491.08596100011346	5499.092072478084	-242.10039390789535	0.006660954682566562	1.5175424325169797	0.7881707804656409	0.0029602568293186863	7.992860994251544E-6	0.9653892781654803	1	-2.3814647454621323	19.18503158381552	1	-2.409434782638818	39.37635725716952	1	-3.571438961729691	42.948081166771296	1	-2.098205720039201	24.65344709625971	1	-2.9320363702128125	50.35366668395475	1	-2.166359554688614	19.632537012110106	0	-4.461463221665649	481.4946366755709	0.003419917701375255
12055000	-6723.2468006376575	-6390.591983638723	-332.6548169989346	-6390.591983638723	513.3458682233146	5206.963637072385	-240.16734116060874	0.009242917869226482	1.5175424325169797	0.8460949129592497	0.003220385712583633	8.118459142858955E-6	0.8955718295722679	1	-3.516209084016226	17.823579902015936	1	-2.76922345018289	37.29226553319287	1	-3.779637687316991	58.14508522884163	1	-1.7476952624978992	22.903933322215444	1	-3.4387928848582	47.948442008020066	1	-3.151518358761952	18.23932843612433	0	-4.34860749788984	479.89339294906557	0.0036301861504615405
12056000	-6716.232202716995	-6395.759279961064	-320.47292275593094	-6395.759279961064	488.1701497839089	5326.006635583667	-240.86219346900901	0.006770401850582945	1.6717421679560118	0.774684164135685	0.002744979863987448	6.167141241763112E-6	0.9330458914316268	1	-1.8160293006896189	20.529237985941915	1	-2.5574094462959898	43.77481675983011	1	-2.5330880799603577	50.22658533995852	1	-2.8992110152273574	26.38080007331882	1	-2.855235045615878	58.36987640996054	1	-1.7385434389097743	21.008098049180525	0	-4.137759778442921	476.48869973111374	0.0031181727775828143
12057000	-6711.122335336863	-6390.972592408616	-320.14974292824724	-6390.972592408616	447.79031495957435	4807.543524818168	-236.34649221973197	0.0083678614117005	1.6717421679560118	0.7240769029696453	0.003336787136401126	6.992320285243317E-6	0.8162398288799284	1	-1.98873485449189	19.976543843265127	1	-2.6266544404048635	37.9233213139376	1	-2.5315783390388717	50.15941217989086	1	-3.7512527326665825	18.541741980011818	1	-2.6237109133656267	53.99785541387584	1	-1.8462640779461716	20.477462471032766	0	-4.053726773785349	447.79031495957435	0.0036568290846748118
12058000	-6721.0323135083745	-6396.447516742381	-324.5847967659941	-6396.447516742381	487.8383325168153	5071.777332299594	-238.85886218502827	0.007106909621374888	1.564173175149455	0.7398386952198457	0.0036025105386888173	1.18784040639381E-5	0.897355414556672	1	-1.7685180890734804	20.7507447017371	1	-2.407791131981477	39.39305842901205	1	-2.6442171576314077	52.10336506157079	1	-3.061288397279009	19.26033638108137	1	-2.661055566952739	56.090569065700144	1	-1.7098132734698457	21.271076679215525	0	-4.992631768451267	487.8383325168153	0.003984488330480276
12059000	-6708.530428128226	-6390.558348285534	-317.97207984269204	-6390.558348285534	473.0617174497671	4789.654117138804	-236.33181782433593	0.007859014213488683	1.564173175149455	0.6408143497970699	0.0033963290268001316	6.427703866392124E-6	0.7242774650327632	1	-2.074206670895152	19.769731177028863	1	-2.336422073981054	40.62901602701019	1	-2.5274478200061097	49.358838424072594	1	-3.9480878240252757	18.36478860804338	1	-2.659850830415876	52.96981518824354	1	-1.9105013835662623	20.260225315468865	0	-3.9662475171354576	473.0617174497671	0.003814323583102913
12060000	-6710.978360518555	-6391.231446072269	-319.7469144462855	-6391.231446072269	485.4506094810652	4885.523508878305	-237.95940045878328	0.0067041924110537165	1.564173175149455	0.6337942395504695	0.0033377020512930745	5.489322687729451E-6	0.6957864906853176	1	-1.9897703845082628	19.97385731929438	1	-2.3630227492074023	41.948425512333294	1	-3.1599650908735613	44.34443498649931	1	-3.7375859769686954	18.554408457626224	1	-3.307163543942159	48.4658360699257	1	-2.1373699263662655	23.765191413438707	0	-4.777132005047141	485.4506094810652	0.0037312747765053983
12061000	-6725.177085600331	-6395.723758304861	-329.45332729547005	-6395.723758304861	499.4396646076899	5139.941703048804	-239.42952549781694	0.009063771183796468	1.564173175149455	0.6763639426779138	0.0030381210841813576	5.8333390246256675E-6	0.7881473835574333	1	-1.7279379224767546	22.15318118400346	1	-3.832950216186689	48.68212828095587	1	-2.6116240396613835	51.72747315067125	1	-2.243924165418209	20.497169022593614	1	-3.0071025598003613	49.90331354759981	1	-2.5607529318324778	18.966603183995062	0	-6.297427609247124	499.4396646076899	0.0032188367824966973
12062000	-6722.9357087254	-6396.949668431972	-325.98604029342783	-6396.949668431972	429.5723389889232	4715.58086039344	-235.59606778968788	0.009125718209887156	1.564173175149455	0.724714401559642	0.0033526522777478657	6.336532039977669E-6	0.8139778217392941	1	-1.8156410011339326	22.67005453375937	1	-2.4079177038808055	39.39176555260171	1	-2.5332201402828876	50.23211069643558	1	-1.9865379653631416	21.1267174946074	1	-3.2912414847374416	48.5320669731165	1	-2.1773706116882257	19.610400079570358	0	-5.754786188449389	429.5723389889232	0.003497312870997874
12063000	-6708.590242919123	-6383.497565686068	-325.09267723305453	-6383.497565686068	458.6421730928438	5131.353202212458	-239.02413080407456	0.008188810519348121	1.564173175149455	0.6625533287816552	0.0031837853741083196	3.964989469798667E-6	0.7049277185115639	1	-1.9194322443549785	20.169421485190703	1	-2.3350644462485963	40.712270372988264	1	-2.6326277303148617	51.976161629749654	1	-1.8102348165513042	21.83493485676956	1	-4.630125265360796	66.59740863369079	1	-1.9080618369635123	20.26778690830241	0	-3.7130261257871124	458.6421730928438	0.0032361592864445696
12064000	-6710.849703451442	-6387.700579525173	-323.1491239262689	-6387.700579525173	444.4279919520835	5021.135075062401	-238.2326624575266	0.00878188324407444	1.564173175149455	0.7804083531830494	0.003294437014855034	3.6009037646861943E-6	0.6754978914271855	1	-3.098362843502442	18.243792915317425	1	-6.442721522009956	30.73676833293143	1	-2.7427701725091294	46.467007721338554	1	-2.6847660676275615	19.750295274400308	1	-2.9780505740128316	59.31236231873529	1	-1.7917705816460163	22.60304864061275	0	-4.257816253664692	444.4279919520835	0.0033363320280457016
12065000	-6718.524097103898	-6393.469477420119	-325.05461968377955	-6393.469477420119	474.94956379326754	5071.674001092433	-239.37781732439805	0.009839185341952009	1.564173175149455	0.6610259463791411	0.003381067747718207	4.770901245960628E-6	0.7678021843895094	1	-2.6213559095434613	18.8255254894998	1	-5.592135269136159	31.71685944925577	1	-2.586892428967433	51.39325501655706	1	-2.3029799941354554	20.380065090587614	1	-2.7009652889765503	56.74128933831696	1	-1.978711375342471	23.323783069637823	0	-4.055623319563338	474.94956379326754	0.0033889163219018048
12066000	-6723.588059501671	-6392.841612307383	-330.7464471942879	-6392.841612307383	441.5572015385439	5254.919321704726	-240.9210218866414	0.009587891665603024	1.564173175149455	0.7704390278954563	0.0034868260461441395	8.515436675787241E-6	0.9158548290791453	1	-2.726954515557379	18.684106731387974	1	-2.9885080924468754	36.51347952355806	1	-2.737085278958805	52.96212160609828	1	-2.117794892330463	20.77566535867799	1	-4.103849765393551	64.74356744462989	1	-1.8549529129082039	22.88955960931836	0	-4.470373477111119	441.5572015385439	0.003572844147731316
12067000	-6722.328996248365	-6390.0859360264185	-332.2430602219465	-6390.0859360264185	502.4600253426788	5225.866325976	-242.02858845308717	0.010752616120558067	1.564173175149455	0.7213838248878921	0.0035074368615932577	8.410315769219795E-6	0.9076230493885368	1	-2.13143687183487	19.645101569648293	1	-2.9536330267131223	45.76438427460339	1	-2.732509220081368	52.924634838562895	1	-1.838291636795841	21.684011764724296	1	-4.366702666810811	65.69799696038721	1	-2.1292967678878485	23.74469535384637	0	-6.704830407027208	502.4600253426788	0.003551812691114259
12068000	-6726.183006265923	-6397.093751175829	-329.0892550900931	-6397.093751175829	474.1255680157192	4872.462119183815	-237.1953633532005	0.0094854899515957	1.564173175149455	0.8001166259533475	0.0035292164975304634	1.2554033472701702E-5	1.018503129191453	1	-2.141660449837968	19.62379248280788	1	-2.3509861424011627	40.182549131836126	1	-2.534185176738474	48.996986688644	1	-1.8121108241119952	21.823936531181424	1	-2.6324854331939838	55.382156842360516	1	-2.255380533963846	24.047575779804117	0	-4.015064803948611	474.1255680157192	0.0035651616929970927
12069000	-6723.0536925986	-6395.347981876379	-327.70571072222066	-6395.347981876379	433.57669328024235	4686.672872959131	-235.64709224135004	0.009945054052377575	1.564173175149455	0.8471239063423354	0.0037228755871053136	1.378033941111949E-5	1.048150864587339	1	-2.050608479414105	19.824077379839498	1	-2.7814372108217253	45.00572464443183	1	-2.5263070924481394	49.497061097930185	1	-1.7792005144016967	22.04667659963668	1	-2.850089741124828	50.91830752567409	1	-1.9845472544215654	20.049417360078323	0	-5.252624085691515	433.57669328024235	0.003712745229888436
12070000	-6719.914895486255	-6395.50943581868	-324.4054596675752	-6395.50943581868	443.7684130597761	5038.344640629091	-238.26765042395235	0.007999653442624946	1.564173175149455	0.7722258606155258	0.003687165971839368	8.026843088148029E-6	0.9020249021351132	1	-2.541897264013985	18.938083965169326	1	-3.6751548023533953	48.22833859879692	1	-2.728379326352635	52.89046805816277	1	-1.7429296357125243	22.763219495373736	1	-2.619775935772706	54.36576052587407	1	-1.6997589543343217	21.831832008066463	0	-4.303502462122607	443.7684130597761	0.0034608349219950444
12071000	-6719.655309362248	-6398.044265169328	-321.61104419291985	-6398.044265169328	482.94282465097075	5040.883260583039	-238.61756438097387	0.007137273644737601	1.564173175149455	0.8184460779741471	0.0034757524003214465	7.683668149277908E-6	0.9583318614655986	1	-2.2152145346129566	23.89572557301053	1	-3.6718431559212794	34.76224336203147	1	-3.7444030138985887	58.01492726164854	1	-2.0019082036572904	24.351991615616193	1	-3.029756944577781	59.66335776123892	1	-1.9746964773881295	23.311297939876088	0	-4.5709733166776605	482.94282465097075	0.003441213944565952
12072000	-6707.641753215419	-6398.34920983724	-309.2925433781793	-6398.34920983724	476.91548311208635	4567.116070289808	-234.31427876442433	0.009544650875317823	2.1837301959174367	0.8220790039585506	0.0032928566314920356	6.964450987102769E-6	0.8955248591707061	1	-1.698209002418954	21.351548721238334	1	-2.342949789469476	41.50823512529499	1	-2.7716310363622148	53.233708858021615	1	-1.7740954135899532	22.08940868771142	1	-2.6222219787638497	54.90086708897495	1	-1.7212666112254469	21.148208876459705	0	-4.161997660648819	476.91548311208635	0.0037060961419764318
12073000	-6710.248951902959	-6386.866157724771	-323.3827941781878	-6386.866157724771	461.9321663591229	4787.085521872899	-237.00373018562348	0.006946473520347344	2.1837301959174367	0.8728399790763874	0.003717938415876595	1.0086734462541732E-5	0.9455539746775363	1	-1.8911919073516394	22.97647927378863	1	-3.0718618254378027	36.25643767770074	1	-2.6130902362145094	47.60066872126678	1	-1.849626001965484	23.73432468240052	1	-2.8075351101852624	57.94307346862249	1	-1.826224740086016	22.767631830160646	0	-3.702037876961896	461.9321663591229	0.003862625479360806
12074000	-6715.698514101007	-6391.364238892173	-324.33427520883504	-6391.364238892173	484.4787857766977	4694.304101236043	-235.4606546080063	0.008141607448690592	2.1837301959174367	0.7390443515897784	0.0036447337731831384	5.8881376864358E-6	0.7350268175736715	1	-1.6961834674037257	21.39825470765692	1	-3.090596787384264	36.2009336891355	1	-2.5492298739999653	48.57045878939284	1	-1.7420511533165075	22.703330369407475	1	-2.877416770611228	50.71954179457031	1	-2.6616099763456558	18.825715360412985	0	-4.694770281443494	484.4787857766977	0.003641358674339107
12075000	-6725.015716291026	-6396.926386023872	-328.08933026715516	-6396.926386023872	462.97284238283794	4892.200372482069	-237.14647876445179	0.00895356869020584	2.1837301959174367	0.6089495667040992	0.003178799597197366	4.903646582105509E-6	0.7290025370453129	1	-1.9508867164958534	20.07844806789906	1	-3.187168007008352	46.65610921104918	1	-2.538951231060019	48.83599154181231	1	-1.9515465039371591	24.17345517278288	1	-2.86576520438589	50.802841021985614	1	-1.9863198375717037	20.04475021751581	0	-3.7072106045638127	462.97284238283794	0.0031292547313638403
12076000	-6727.82551563545	-6392.813766199492	-335.0117494359577	-6392.813766199492	458.54169064386224	4967.050097564378	-238.26291577364734	0.009729099210003238	2.1837301959174367	0.7192697567329839	0.003085939381315408	6.379039142213562E-6	0.8114519371409478	1	-2.1756275685707918	23.801540651871903	1	-3.1224074161880373	46.420906736535464	1	-2.969872403714426	54.533763899978055	1	-1.829976708863964	23.62906023287504	1	-2.9633004485039924	50.15967160814375	1	-2.185954285278699	19.593335204141194	0	-3.714021804615247	458.54169064386224	0.003018611005230071
12077000	-6736.998632692017	-6389.670881778675	-347.32775091334213	-6389.670881778675	461.77797240044714	5297.2341054136095	-240.31611174594315	0.007731777431905173	1.7826002009204125	0.9200395467134651	0.0031726435107970537	7.1970169624724955E-6	0.8348610811161732	1	-2.5232592916283725	24.54136735934314	1	-2.35029213763298	40.19761130817476	1	-3.0406497426782715	54.92968004842777	1	-2.0053344747827646	24.36352570670363	1	-2.7104630693153213	52.220695435587274	1	-1.9296634788905185	20.202357657119254	0	-3.7016226029271935	461.77797240044714	0.002979442290430187
12078000	-6733.555092956998	-6387.693751875916	-345.8613410810817	-6387.693751875916	468.8832591888683	5354.990521813757	-240.81446555260294	0.008055241993228796	1.7826002009204125	0.7103016690552179	0.0029064212074559293	6.365781011986639E-6	0.8461101443132284	1	-1.7446443357120995	20.89058042198832	1	-2.5915259836938063	38.103275162060804	1	-2.5711732840570503	51.14523690402858	1	-2.2110199009824663	24.96219297027673	1	-4.545367301252326	66.31349934029143	1	-1.7930286616673483	20.698775553359326	0	-3.813703142877094	468.8832591888683	0.0027207245663099545
12079000	-6738.815444535381	-6395.87131806616	-342.94412646922143	-6395.87131806616	484.61342650829545	4904.40704082329	-239.2551221915174	0.011326763918960772	1.7826002009204125	0.7115721306144084	0.003488962389851431	7.735109685932784E-6	0.8102686234095245	1	-1.6930994841178189	21.623147536209146	1	-3.77668726155034	34.54436145466491	1	-2.5678479208119263	51.08763916856272	1	-1.7419181901127792	22.630679725004967	1	-4.9888718880093625	43.83564918148644	1	-2.7066745609319005	18.765473081856577	0	-4.705995130171694	484.61342650829545	0.0031569071373721918
12080000	-6750.986142962785	-6403.331804064352	-347.6543388984337	-6403.331804064352	465.8153886940264	4869.409823031605	-236.90896585443045	0.00882316370415372	1.7826002009204125	0.8107220223108089	0.0034779185607538995	7.453555153655199E-6	0.7633486468657752	1	-1.774194420332541	22.461973250132417	1	-3.20250723359184	35.884439193611556	1	-3.1828864672426675	55.65760728348985	1	-1.809823751796046	23.508590586275634	1	-3.501897528595532	62.238949610793384	1	-2.2378805043383796	19.49344116923318	0	-3.7421952489868273	465.8153886940264	0.003122448416604032
12081000	-6738.156755629729	-6402.750869048865	-335.40588658086364	-6402.750869048865	460.702474871463	4711.073800400641	-235.51623291181207	0.008877804410782687	1.7826002009204125	0.8015034352615471	0.0035879152805215965	7.682291160048813E-6	0.7808128486691018	1	-1.6932722695707365	21.637473147119707	1	-2.7958631656309985	37.187571332525074	1	-3.1656313028315606	44.32217677530589	1	-1.7418866650281766	22.67759636017678	1	-2.8601139424016884	50.844002910850286	1	-2.7668615249625295	18.687360417833307	0	-3.7012591749534822	460.702474871463	0.003488912772113934
12082000	-6734.235991231723	-6396.155963413703	-338.0800278180202	-6396.155963413703	474.6601805168739	4673.455030591673	-235.4743061903307	0.00986775056923341	1.7826002009204125	0.7473110094398621	0.0032711101064931514	5.838332167344818E-6	0.7734351152462587	1	-1.7621961910474675	20.785228087029218	1	-3.519861660326024	47.75936523489294	1	-3.5928561756901036	42.884839352335476	1	-1.8165463274148619	21.79852405303963	1	-3.134190891012513	49.23845210821745	1	-3.4777740301067013	17.91120576896581	0	-4.041107044740636	474.6601805168739	0.003031479302483824
12083000	-6719.922511007842	-6390.627354146214	-329.29515686162773	-6390.627354146214	478.9674127179202	4632.519157567809	-235.2206569467153	0.010148385570831156	1.7826002009204125	0.8649975035821177	0.003466567560162668	6.404626969739801E-6	0.7719092749265873	1	-1.729402977144057	20.99837081121953	1	-3.4326542121233894	35.299565827217805	1	-3.367757047119149	43.59053060221578	1	-1.7823167694640234	22.02205765009899	1	-2.6328631421302844	55.395039682722484	1	-1.7409087564746841	22.294350649983755	0	-4.287321032404683	478.9674127179202	0.003508716419440234
12084000	-6734.053433955139	-6394.573412547663	-339.4800214074757	-6394.573412547663	460.55486985402644	4460.321549833683	-233.59205171445055	0.008080400893795147	1.7826002009204125	0.8079714454251758	0.0035199450680453	1.339462440167489E-5	0.940981870405834	1	-1.7106982151969246	21.170059304996155	1	-2.945374040651407	36.65369565791529	1	-3.4405758892256926	56.81749420369496	1	-1.7728981433973832	22.099923540490735	1	-3.3755810929575087	48.19057790233717	1	-1.748327218650433	22.34726043352486	0	-3.7015561188316823	460.55486985402644	0.0034505112409499487
12085000	-6728.866107295333	-6386.12136772629	-342.7447395690423	-6386.12136772629	482.2437808490495	4415.321748084625	-232.85200987817782	0.009382135934657717	1.7826002009204125	0.8719572252211356	0.003992210721484005	1.749888052966736E-5	0.9352103619654311	1	-1.9060668207461577	20.21011517929795	1	-3.5663900779482587	34.99165497465459	1	-2.6203177528564225	47.51997002249799	1	-1.996208462453404	21.09781525749377	1	-4.05389331899452	46.00540394959189	1	-1.705269297869741	21.333936801807525	0	-4.517234426016879	482.2437808490495	0.004007469576384219
12086000	-6727.62964296795	-6385.4578395633725	-342.17180340457713	-6385.4578395633725	485.9943456660457	4356.932921977715	-232.3045312676125	0.009363104130609047	1.7826002009204125	0.6961324609020805	0.004215297720889482	2.1473067395269E-5	0.9426411915509798	1	-1.7745738062993963	22.46408352371382	1	-4.050082667083365	34.01663552731871	1	-3.3784237135947097	56.55242486479741	1	-1.7857606997199111	23.339091053511513	1	-3.584094077071306	47.429216523793016	1	-2.063915614046744	23.571836475413363	0	-4.82456865486083	485.9943456660457	0.004155133170135131
12087000	-6715.632035511802	-6383.342703018968	-332.28933249283466	-6383.342703018968	466.97226380803636	4230.848747321666	-231.57150827272426	0.008294408276957151	1.7826002009204125	0.6801225887662501	0.003600605027305211	1.7274496374490306E-5	0.9750957209718706	1	-2.081852499633302	23.563345632702312	1	-2.7701515737050126	37.28856002957896	1	-4.116355626055799	59.31977291884404	1	-2.0414636338421914	24.481170961925066	1	-3.0346441354528686	49.75012761409318	1	-2.5880857892223657	24.725305596436783	0	-3.7650808466513737	466.97226380803636	0.0037367481182866784
12088000	-6722.554742059297	-6397.301220331566	-325.25352172773125	-6397.301220331566	476.7818724724475	4328.160066917818	-232.08797212068075	0.008987967757352118	1.7826002009204125	0.6216017383856052	0.003703306507226591	2.3028421309749356E-5	1.1247297066976298	1	-1.941422759438408	23.150041914006	1	-2.5639711120012763	38.25384981524137	1	-3.5126534455451575	43.12557059580425	1	-1.9859941787118627	21.12836071404386	1	-2.6253651180016235	53.90874784770021	1	-2.367319227221012	24.291620969974925	0	-4.154341633362753	476.7818724724475	0.003986712665129741
12089000	-6717.189121819811	-6398.739055027365	-318.45006679244557	-6398.739055027365	457.30857998952706	4386.258132210304	-232.58253371318077	0.009469787799298067	1.7826002009204125	0.785803128941026	0.004169485538460182	8.153449917255703E-6	0.6778163087726029	1	-1.883528699122735	20.281941088656893	1	-2.344285211359736	41.54722585893889	1	-2.611800025534473	51.729671213132974	1	-4.013728028898091	18.307910357166524	1	-2.8508157530068985	58.33214415887727	1	-1.7036799818906865	21.35939332181309	0	-3.7294590161064423	457.30857998952706	0.0044960319520852225
12090000	-6718.200917001277	-6393.4558767034905	-324.74504029778655	-6393.4558767034905	494.9766186082006	4753.636728085755	-235.87973262557267	0.008522571783777945	1.7826002009204125	0.7723218534583636	0.0034341303695108656	7.305442020976212E-6	0.7883575227882818	1	-1.9708294837236724	20.023821704108766	1	-2.339764123290257	40.48524977826086	1	-4.320721032760242	59.98264438538193	1	-2.0894235724353774	24.627654587314893	1	-2.6474203400592407	55.79979745338128	1	-1.7281887062679901	21.087561674415635	0	-5.745872118586721	494.9766186082006	0.0037250389170487633
12091000	-6718.952165448656	-6393.855791693239	-325.09637375541786	-6393.855791693239	465.71297906749714	4743.023331309548	-237.41142197316228	0.011312718788598795	1.7826002009204125	0.7544607884861968	0.003822675618826694	6.775589024848944E-6	0.692489646687413	1	-1.8973378420594729	22.998739157148304	1	-3.723039510387176	34.65465164900987	1	-2.5819296628393413	51.318703613845095	1	-2.074734377452949	24.583836081356186	1	-2.677884210856919	52.66544695671968	1	-2.2894414260883806	24.12396335890667	0	-3.74040895949921	465.71297906749714	0.004067606011456496
12092000	-6733.607108824386	-6408.4672460194115	-325.1398628049747	-6408.4672460194115	460.62340558823985	4797.533652974602	-236.27335696855482	0.008284095995288109	1.7826002009204125	0.8028983897502275	0.0036792219088686395	5.831306264886505E-6	0.7099472497258417	1	-1.722798229631321	22.10855072127703	1	-3.5270952780513953	35.080038509605785	1	-2.616344391882557	51.785701251577336	1	-1.8305523347217854	23.632294936450585	1	-2.647404196823034	53.22379682525666	1	-1.9371449181595113	23.190222032360676	0	-3.701407805815948	460.62340558823985	0.0036324713212805134
12093000	-6735.276191761593	-6410.097879414365	-325.17831234722786	-6410.097879414365	488.7836576602342	5246.379466325907	-240.07717126665827	0.008517974518893258	1.7826002009204125	0.7959889190704603	0.003105394269236898	3.541232672609595E-6	0.6688900313426687	1	-2.0893515873933213	23.583291566489926	1	-2.9737694674329576	45.84654347711743	1	-3.299246374363289	43.82620844178951	1	-2.311028381521446	25.208676448213854	1	-3.5199435006330395	62.32312446353206	1	-2.594477093408475	24.737115271625115	0	-5.08306576701294	488.7836576602342	0.0032124193768410677
12094000	-6720.331649326998	-6402.22879636145	-318.10285296554787	-6402.22879636145	471.2029188788098	4852.70991622285	-236.91919352038744	0.007648171521273061	1.7826002009204125	0.7625609954857887	0.003342937141019166	4.713512238936518E-6	0.7167298123107041	1	-1.70152158521178	21.291538854857993	1	-3.5787488535964567	47.940075608122065	1	-2.887195300837531	45.585722047160154	1	-2.0961998816892993	20.828237329787942	1	-2.823201524089657	51.126578342108466	1	-1.7463080810111697	22.333237473571995	0	-3.890624477732525	471.2029188788098	0.0034817056614809003
12095000	-6718.7108587051725	-6404.065100237002	-314.64575846817	-6404.065100237002	459.0184584661205	4700.541537221036	-236.61834662276542	0.011008340634841735	1.7826002009204125	0.6962842778609628	0.003556563772108669	5.86716842255757E-6	0.7484103541492282	1	-3.799938484445497	17.57015188789131	1	-2.5840219076625495	38.1433920077915	1	-2.7596991169856033	46.349944456282756	1	-1.8168823441403839	23.552524325468468	1	-2.6223663572542506	54.0844727983479	1	-2.077747023627088	19.822070040819806	0	-3.7096473152846383	459.0184584661205	0.0036854514718337237
12096000	-6723.63165275166	-6404.659054596803	-318.9725981548571	-6404.659054596803	510.22441328844116	4975.166232357674	-237.90201425107378	0.00898499161348623	1.7826002009204125	0.7384944839918792	0.0035904589421263686	6.7499347235604675E-6	0.7181827798687065	1	-2.8285606740672042	18.555637012631024	1	-2.3387485325285153	40.523597490591754	1	-2.526518155459485	49.46258704867383	1	-2.0214054897478997	24.416722681508503	1	-2.796638998724614	57.83868186421696	1	-1.796215815713107	20.68395813974165	0	-3.9599553379117363	472.9178798770207	0.00397802930187225
12097000	-6717.215810970834	-6404.829867582488	-312.38594338834633	-6404.829867582488	485.2414976326637	5043.420967230608	-238.53188479549252	0.009018953049204461	1.7826002009204125	0.6152458889320828	0.0033829842237037004	6.013519360858135E-6	0.7329914002958274	1	-2.7277057474371293	18.68313094027675	1	-2.3427824708001754	40.386948860047696	1	-2.5271481151649056	49.38735732210856	1	-2.043677306451781	24.488159882606595	1	-3.0844789892998694	49.48645164958561	1	-1.7678398459674112	20.826075549168266	0	-4.644750215363735	483.8698126301641	0.003741990838539946
12098000	-6706.169610042524	-6390.41433818093	-315.7552718615946	-6390.41433818093	450.13891738027843	4849.52716917655	-237.39255009843652	0.010110491459209999	1.4937524084327707	0.5481507629991944	0.0035386497106250662	4.445666777566885E-6	0.651373247737671	1	-2.9554565618208684	18.40416174048274	1	-2.3418988308526467	41.47559658514975	1	-2.535199315501195	50.30965067031923	1	-1.9743844065633473	24.2566428915995	1	-2.924569123239691	50.401534305198986	1	-1.8238488222282059	20.564623480814966	0	-3.939338359688748	450.13891738027843	0.0034095006334503583
12099000	-6719.628914006673	-6395.721420669982	-323.9074933366909	-6395.721420669982	521.1978588460229	5020.8117079556605	-241.01282114405146	0.01162994728636566	1.4937524084327707	0.6511289442616707	0.0034203108845141566	5.7820702206674425E-6	0.7291297088076035	1	-2.6473553881789895	18.78989006175736	1	-2.34025148886575	40.467966635085595	1	-2.541276983649609	48.76850373650881	1	-1.983541623332462	24.288921023292716	1	-2.846883874666938	58.298290131615225	1	-1.7689764033054964	20.81987455799661	0	-3.842668898275205	469.8277682896547	0.003271552908412053
12100000	-6707.647794958439	-6395.263685569871	-312.3841093885678	-6395.263685569871	484.3892132976873	4963.741900243143	-239.38010276819534	0.006086882215364236	1.4937524084327707	0.5137902833884094	0.003978198055886594	5.013514414709878E-6	0.622512418842731	1	-2.539897934645961	18.940991508137884	1	-3.8546705579641616	34.3882385770828	1	-2.5314188930024173	50.1518220778679	1	-2.3802515989600774	20.236710203575367	1	-2.652974291616709	55.925116411148586	1	-1.7323300234272747	21.05441485915371	0	-4.687335920237753	484.3892132976873	0.003623109157532399
12101000	-6728.893962550609	-6408.10068694618	-320.79327560442914	-6408.10068694618	506.05198029027883	5001.696131279309	-238.00211916351782	0.008563482675310142	1.4937524084327707	0.7329997040935453	0.003524399442768006	4.3058455659217696E-6	0.6087807641857901	1	-2.6914181869167852	18.73073690343766	1	-4.055602361817537	34.00651170152534	1	-3.558844883979626	42.98561634493251	1	-2.51261432773438	20.012072464708442	1	-2.653795784653175	55.94276423075205	1	-1.768824545889484	20.820700184211585	0	-3.984906408890816	473.4787565915593	0.0034993865924820267
12102000	-6725.329258840568	-6409.188299409852	-316.14095943071646	-6409.188299409852	466.17465811749634	4949.550288273343	-237.61970049827954	0.008835073153598322	1.4937524084327707	0.560845211422498	0.0031614353423340125	1.0407062462991575E-5	0.9711462435258597	1	-1.9589206234566707	20.056178571422556	1	-2.7086729143257564	44.645862582837616	1	-3.6490920388294072	57.65462727068825	1	-1.915109361729335	21.362306207464695	1	-2.6692308313761117	52.804327210200256	1	-1.7274920024386147	22.186579757373284	0	-3.7487705379920753	466.17465811749634	0.0032116955091794097
12103000	-6731.288873152224	-6401.999451377307	-329.28942177491746	-6401.999451377307	488.55693903644385	5053.410274748645	-238.48217976236705	0.007565025028947803	1.4937524084327707	0.7302221078506407	0.0030196712958247885	5.1456774004266E-6	0.8007085237780419	1	-3.0293921058917945	18.31994460331766	1	-2.3836929116361407	39.66431017328156	1	-2.9161218072364696	54.21358863742762	1	-2.8580623977674424	19.513002685242046	1	-3.461471601246501	47.86414764817771	1	-1.908662739557933	20.26592008266799	0	-5.061114069886419	488.55693903644385	0.002792103260428456
12104000	-6698.773791932028	-6395.299551982985	-303.47423994904375	-6395.299551982985	480.1197455557006	4723.560242613732	-235.70836060044297	0.009273678360035698	1.4937524084327707	0.5915679119275727	0.003509323686380748	2.880523784717163E-6	0.5313458716799729	1	-2.4646245684868267	24.427928502357013	1	-2.881636174441284	36.87133203100679	1	-2.791224931834056	53.379855611503416	1	-2.899907837696103	19.458931396312124	1	-3.0109162923842048	49.881755650450316	1	-1.952126258459493	20.137657901107943	0	-4.364033282979495	480.1197455557006	0.0035158465319762374
12105000	-6717.523215048567	-6397.936282971134	-319.5869320774333	-6397.936282971134	454.18797388941675	4853.590056719414	-236.84807764066355	0.007822306474214896	1.4937524084327707	0.753046574491926	0.0034269952364268524	2.6118976082717232E-6	0.49821945471199997	1	-3.3055331063791504	18.027403888656103	1	-2.6083279509026323	38.015662731617645	1	-3.1392359472245706	55.44242993324563	1	-1.9682087082421806	24.23453890242791	1	-2.728713937082346	57.10395356662992	1	-1.9725415292916872	20.08144148562041	0	-3.795374855470461	454.18797388941675	0.003369400582751244
12106000	-6710.807994299572	-6399.099483852254	-311.70851044731825	-6399.099483852254	470.68886468187014	4775.03337496181	-236.06097014127897	0.008578077488548804	1.8855249177736124	0.4992252596311535	0.0038329555077398526	5.133459760687055E-6	0.5908781675566736	1	-2.189203417189378	19.528031896996612	1	-2.42975584066064	42.77766978011336	1	-4.171940927297198	41.39482818398768	1	-2.1971150930028065	20.595492988763944	1	-2.792355385068565	51.384433820813165	1	-1.6971058710637559	21.753050649496505	0	-3.871898476441512	470.68886468187014	0.00375615612121839
12107000	-6710.9866030437215	-6387.850299990097	-323.13630305362494	-6387.850299990097	469.1208000318323	4923.140188734554	-238.36788716058652	0.006579172302454847	1.8855249177736124	0.606771788311514	0.0030833368932792395	3.799248071176119E-6	0.642717043199124	1	-2.2225021970402565	19.463932907113346	1	-3.2485854449103266	46.87209904694926	1	-2.9140258091795523	45.4446246255698	1	-2.12677453896921	20.75428860179063	1	-3.5696606605821906	62.55133150318433	1	-1.7238393200579223	22.153553765610905	0	-3.8206821158443716	469.1208000318323	0.00308314260422973
12108000	-6713.315921918756	-6396.499138782341	-316.81678313641544	-6396.499138782341	490.9083534145433	4929.500211087	-237.68370140585174	0.009395642530388439	1.8855249177736124	0.5551890348058238	0.0033672795869807456	4.031013204797002E-6	0.6150479416342276	1	-2.958610875585313	18.400511208626078	1	-2.464575932888354	43.09213826743665	1	-2.5645836347181756	51.02889725367492	1	-2.777582648700614	19.620367675267854	1	-2.717083087987059	56.95803969611566	1	-1.7480945278946225	20.943183287795236	0	-5.296793329207542	490.9083534145433	0.003453642097994674
12109000	-6718.360476591886	-6395.725941498557	-322.6345350933288	-6395.725941498557	475.761573054039	4956.652947391605	-237.8692878300813	0.009272371356505972	1.8855249177736124	0.6645257249646407	0.003187028448876892	2.773142210937315E-6	0.5512178880370249	1	-2.5873804802695006	24.661496029548	1	-2.4926313679613448	38.69544523038944	1	-3.1014773318005666	55.25073811668426	1	-8.286103280826161	15.779533312693328	1	-3.5811619268654056	47.43923769419126	1	-1.7869126249368719	22.577704541273764	0	-4.097924762723222	475.761573054039	0.0031452877395877336
12110000	-6723.062572085894	-6396.497052572278	-326.5655195136156	-6396.497052572278	473.9346959109937	5373.855780421901	-241.08567400426892	0.006935295630977834	1.8855249177736124	0.6345180150507045	0.0029050911633231946	3.2410602986111414E-6	0.6497756361550915	1	-2.4903896424459107	24.478223138339327	1	-2.4777322840945706	38.800289419308996	1	-4.533735232304015	40.617754467094784	1	-1.9122294569495877	21.372803630294754	1	-3.407903656058199	48.06539879954463	1	-1.7502678560022953	22.360495495444326	0	-4.006011247621013	473.9346959109937	0.0028945783941778224
12111000	-6727.874401294977	-6393.468166464972	-334.4062348300058	-6393.468166464972	433.046478384621	5177.475806144415	-239.59277382351758	0.008756273899475999	1.8855249177736124	0.6109598019787591	0.002997908700743107	5.782362308524391E-6	0.7611404869029914	1	-1.7679474712062346	22.426520051127376	1	-2.955550201462464	36.62013277110379	1	-2.905592105920058	45.488388351281166	1	-2.987772160789306	19.348952822660387	1	-2.6215325813203614	54.14901417560449	1	-1.8892289135239708	20.327786151984636	0	-5.3148251792445365	433.046478384621	0.0030272097297771626
12112000	-6721.354100587696	-6390.883965529831	-330.47013505786504	-6390.883965529831	467.0937948814425	5105.681567131779	-239.02288197745514	0.00888475104991145	1.8855249177736124	0.7119225751277999	0.0031325070027888703	5.855194843928967E-6	0.7598202909539907	1	-2.459488694442568	19.061302962129982	1	-2.7221493885804886	37.486192485935476	1	-2.7955985971254327	53.41178633212185	1	-1.78483572114566	22.002861859341344	1	-3.330566641160884	61.39870522076455	1	-1.773147353775819	20.79753504010822	0	-3.767772807697591	467.0937948814425	0.0031135696041580192
12113000	-6710.712288100989	-6388.671986081411	-322.0403020195783	-6388.671986081411	462.5947605732006	4786.604630451573	-241.76515790015176	0.013856793423931762	1.8855249177736124	0.633600276660139	0.0032291396210522515	6.212991483452184E-6	0.8236937866554892	1	-1.693679334295267	21.66252057053884	1	-3.55949392109168	35.007047045003006	1	-3.1591557255037617	44.34762338389107	1	-1.9383615903992433	21.280736655824867	1	-2.6215110168587623	54.15084507028015	1	-2.370181217575217	19.260706801239998	0	-3.704854708731676	462.5947605732006	0.003196198665202444
12114000	-6711.919212074507	-6396.223596600513	-315.6956154739947	-6396.223596600513	452.3648893618814	4649.137441770986	-235.08346833526082	0.008166558650798232	1.8855249177736124	0.5966288311859912	0.0036476725400849943	6.515157629906969E-6	0.7034048605895493	1	-1.9728321526571322	23.250316052831923	1	-2.341315036596254	41.45659214012199	1	-3.27672789040695	56.09981096285358	1	-1.744696886640112	22.829259647129355	1	-2.7615511547551064	57.48005491449811	1	-1.8117104393335912	20.615193381948504	0	-3.851936770634538	452.3648893618814	0.0036006953021287024
12115000	-6711.189741926059	-6392.659326838686	-318.5304150873725	-6392.659326838686	470.997629780299	4659.834008364471	-235.1312514299241	0.00932875262113995	1.8855249177736124	0.6450656699655338	0.003794695020947513	8.523410216173097E-6	0.7393652686022079	1	-1.7986946678727547	20.60378446424394	1	-2.996636246422022	36.48763852842797	1	-2.536217448931852	48.92373568346742	1	-2.0970175509852713	24.649974698490624	1	-2.967761367686526	50.13278197648579	1	-3.091014375681954	18.304802303100352	0	-3.8830320062450063	470.997629780299	0.004060508581501298
12116000	-6702.615100165092	-6394.194016715063	-308.42108345002913	-6394.194016715063	454.16532376913364	4484.771755561327	-233.72146248359084	0.01014884225791624	1.8855249177736124	0.6932244218426672	0.004086870556643112	7.748581876908255E-6	0.6766270790902921	1	-1.702248985011389	21.871937912350226	1	-3.248098461613366	46.87041159805734	1	-2.7970248008486935	53.42214661810001	1	-2.62059640196636	25.869504877843518	1	-2.774681132431655	57.618680925651105	1	-2.1822985878523093	19.600582733876507	0	-3.7959953358648564	454.16532376913364	0.004597370131201544
12117000	-6705.105008909073	-6394.684687492869	-310.420321416204	-6394.684687492869	424.5140956624823	4374.2392757834805	-232.58090104349472	0.008690332204174462	1.8855249177736124	0.5432375134308652	0.0039908396249584855	9.300336635868016E-6	0.7528534877760661	1	-1.997673726116088	19.953517468816976	1	-2.4278842464889054	42.75933757403323	1	-2.527468568888337	49.35697513157084	1	-1.824963995531493	23.600451846483423	1	-2.633022181093285	53.60712611044796	1	-1.7260560606031417	22.173828502283918	0	-6.49796892798609	424.5140956624823	0.004533759813205306
12118000	-6713.19734224371	-6397.206254076942	-315.9910881667685	-6397.206254076942	438.09798941412794	4762.21218441794	-236.3556304352286	0.0074554678833538696	1.8855249177736124	0.7277149876490419	0.003071115282120093	6.859278119461595E-6	0.7540783061279966	1	-2.0479443121836987	19.83033368282061	1	-2.4379887448892914	42.856359971200156	1	-5.323987935014983	39.17480888565428	1	-1.8016329127167	23.454753574776788	1	-2.6451281336622534	53.27618051346291	1	-1.71268376206166	22.036937543122747	0	-4.774393343275037	438.09798941412794	0.003876346685056913
12119000	-6716.936863388695	-6400.0102109558065	-316.92665243288855	-6400.0102109558065	465.05121999053296	4995.444295924768	-238.96407339910303	0.010210707837310217	1.8855249177736124	0.6983398536204418	0.0035848188155631912	7.523980489322014E-6	0.7176481383734441	1	-3.2023613675114064	25.667883983029878	1	-2.39853310122219	42.444833002218765	1	-5.556897045051871	38.798633905511956	1	-1.772923143294166	23.229529975448255	1	-2.815452352659565	58.017153963486	1	-1.6994908860319882	21.825328481624105	0	-3.7298096055109413	465.05121999053296	0.0043448148857426335
12120000	-6716.746788213305	-6404.074473902379	-312.67231431092597	-6404.074473902379	470.3381008283075	4978.418755066708	-237.9191880223231	0.007555309331826846	1.8855249177736124	0.644883760888656	0.003174550486338504	4.517504997656522E-6	0.6519098652699598	1	-2.262484614901228	19.38983872082662	1	-3.462824329856673	47.58067716371879	1	-2.5484233444977904	48.58877597139404	1	-2.7261112247736397	26.070344076396562	1	-2.642709801229512	53.33451616364562	1	-2.4169920107147003	24.39408182784897	0	-3.8596680596307684	470.3381008283075	0.00351496066598814
12121000	-6715.948347947917	-6393.884321206204	-322.06402674171323	-6393.884321206204	462.7899747887541	4820.752347481187	-236.79489549155852	0.009653392891783047	1.8855249177736124	0.7150708330407533	0.0030272049863316287	5.849343994250947E-6	0.747142269677557	1	-3.654541855988777	17.697277318289622	1	-2.3910813201029444	39.57509758193594	1	-3.546036337659699	57.250080265933455	1	-1.743322873570654	22.78098066510998	1	-2.753865285107141	51.74319637057685	1	-1.6973279164321873	21.505385549242725	0	-3.7060033309213893	462.7899747887541	0.00332508349312668
12122000	-6706.340668145772	-6392.583570154878	-313.75709799089395	-6392.583570154878	472.12689065465935	5077.539565410647	-238.60447294116747	0.008360410991795271	1.8855249177736124	0.5770306456145844	0.0029213106609285075	5.091930200658232E-6	0.7322579454659991	1	-2.3060473813484776	19.312316087809215	1	-2.4760382784308663	43.18668798382746	1	-2.6531743446286042	52.19765820626531	1	-2.17210581053638	24.859953962533826	1	-2.6824673416954807	56.465237320400384	1	-2.026979930211295	23.467949100168084	0	-3.9266707813841633	472.12689065465935	0.0032736168110910776
12123000	-6702.33441141747	-6392.783961522182	-309.5504498952878	-6392.783961522182	449.57116209252223	4450.309410780158	-233.34719533077526	0.0083904714951485	1.8855249177736124	0.621435252060849	0.0033062331164636625	7.545136811930576E-6	0.8140046735009155	1	-1.73797602853717	20.9353968132693	1	-3.4981686945216826	35.14618041763853	1	-2.7709188094346873	53.228296390662344	1	-1.9509445323857997	21.238728138926113	1	-2.799789138204896	51.32019447739176	1	-1.9845198255445355	20.0494897000937	0	-3.9648914043053285	449.57116209252223	0.0037488942267249964
12124000	-6709.544502333314	-6394.448626096082	-315.0958762372324	-6394.448626096082	497.5848635291046	4896.046444355817	-237.2039015476736	0.00775770656277504	1.8855249177736124	0.6302161931140321	0.003280742321922655	5.709028601562394E-6	0.7030325621720872	1	-1.7232730541130885	21.048211885506756	1	-3.518214613215079	35.10024521896564	1	-4.1498791210171095	59.43079641823236	1	-1.9176344740755087	21.35317777991433	1	-2.620672033454219	54.76223940368569	1	-1.9451094416687817	20.157530863536397	0	-6.06082573785919	497.5848635291046	0.003662830504525001
12125000	-6721.909396795834	-6398.589373290193	-323.320023505641	-6398.589373290193	481.9662981981971	5155.528137838403	-239.82103926100825	0.0066518812955284985	1.8855249177736124	0.8317826892462152	0.003271285810186603	3.836893568413173E-6	0.6311742507813787	1	-1.7648255454465815	22.408271164975115	1	-2.626225550190859	37.92544629050009	1	-2.71829126388621	46.64525100505691	1	-1.7425897981191851	22.7450344702234	1	-2.6267573788233687	55.157472345219915	1	-1.7002583575310133	21.42472287193292	0	-4.496356892612422	481.9662981981971	0.0034573333194929984
12126000	-6722.810609779517	-6407.3683518360995	-315.44225794341736	-6407.3683518360995	507.19760327032617	5701.940068899398	-243.3351233955538	0.007153489201849383	1.8855249177736124	0.6447874150096256	0.0028797936428467613	2.668053720619602E-6	0.5892200045571581	1	-2.837465077471975	18.544698629035654	1	-2.3442735280098805	40.34443769308539	1	-2.625951538933765	51.89988043376009	1	-1.7521544503025335	22.334594134156653	1	-2.693003570978885	56.62661818728825	1	-1.7290914866400398	21.080159668875112	0	-7.397995486560204	507.19760327032617	0.003238357327255725
12127000	-6718.079151058095	-6403.039704540761	-315.0394465173341	-6403.039704540761	468.8860893502302	5218.421704447359	-239.70154749045884	0.007845708534139852	1.5939979100376316	0.6571062518042702	0.0030555206069508784	3.662243804576306E-6	0.6590290337746764	1	-2.0356804177378205	23.43644934703535	1	-2.52273248750054	38.49842359240791	1	-3.2893213612211873	56.157255383096576	1	-1.9290809305918184	21.312644689273743	1	-3.4823242283044933	47.78776526356735	1	-1.960033665210564	20.115608562987582	0	-3.8137850811787137	468.8860893502302	0.003365704235283408
12128000	-6712.377406490762	-6396.118224883228	-316.2591816075334	-6396.118224883228	460.28533291473184	5148.615782204992	-240.98431048534343	0.005812260446053462	1.5939979100376316	0.6575778130659894	0.0030141931112489043	3.0086705130334474E-6	0.621077532186893	1	-3.910024004148964	17.477376079287843	1	-3.8565283993685844	48.748196850843804	1	-3.1622295187874947	55.55659507799466	1	-2.7521966396046613	26.1185417043424	1	-3.4241604407575754	48.003529772256165	1	-1.6968330900256583	21.524860512228585	0	-3.702315054659803	460.28533291473184	0.003473215364984938
12129000	-6706.700007047056	-6392.139754350395	-314.56025269666003	-6392.139754350395	488.58029781834745	4893.076772840666	-237.0766267992503	0.00860355746129218	1.5939979100376316	0.6988487361079352	0.003054482617516425	5.158285598258865E-6	0.7500031521492457	1	-2.0244118491013707	23.40431162360367	1	-2.8093679196620487	37.1357588708057	1	-2.5349848595731634	48.96717632663282	1	-2.108424547847081	24.68309547706211	1	-4.0502649852237695	46.01526643958263	1	-2.319108449568156	19.34725524676827	0	-5.063368099453402	488.58029781834745	0.0035909504069996955
12130000	-6701.474921964938	-6392.930434999202	-308.5444869657363	-6392.930434999202	465.6104345718564	4748.585734463178	-236.11790625630462	0.009691961026682861	1.5939979100376316	0.6516013867034542	0.0033622354424931054	5.361544311305065E-6	0.7283549185929832	1	-1.8505167426456615	22.82012828562695	1	-3.168930945309432	46.59068547565523	1	-2.6906675800428013	52.56187841939266	1	-1.788445064570869	21.9763393340282	1	-3.0428286697721907	49.70567999147198	1	-1.7492021687524983	20.936064192095962	0	-3.73865948008287	465.6104345718564	0.0037260317570967936
12131000	-6707.658885651343	-6392.832350911407	-314.82653473993605	-6392.832350911407	489.187193504863	4890.070737713548	-237.0996368982467	0.008856410742957642	1.5939979100376316	0.6186280438161053	0.0037371326216145647	5.963932562866047E-6	0.7178446801492326	1	-2.215399609859221	23.896158214398238	1	-3.362088693725997	35.470768833643824	1	-3.0612660733340227	55.04031121274932	1	-1.753932976143743	23.01258236265052	1	-2.652435312497455	53.11527426204985	1	-1.7044543051393108	21.923255472504355	0	-5.122546604113785	489.187193504863	0.003885009079067051
12132000	-6709.6090780619625	-6389.9307813192245	-319.67829674273804	-6389.9307813192245	460.01264051968565	4941.021658830565	-237.48960775072638	0.008606304696674063	1.5939979100376316	0.6811272512769766	0.0034921184937966657	6.5130965990227695E-6	0.7866652840947601	1	-1.7101175685331458	21.97873967000186	1	-4.554915024530413	33.160438354842306	1	-4.759060619217786	40.175598186729026	1	-1.973695365166244	21.166061604765325	1	-2.8222909869636648	51.13388025283379	1	-1.9427982803439696	20.16414188531731	0	-4.181541399402866	445.5950600987089	0.0035191983438814223
12133000	-6724.803244657711	-6399.678587389516	-325.1246572681944	-6399.678587389516	590.9750332251143	5115.269098806841	-239.4808969955363	0.006723111652593141	1.5939979100376316	0.5956934895647235	0.0033535051876732802	8.251602622502791E-6	0.8580631609981466	1	-1.9145982224592775	20.183988025192825	1	-2.3348107664173723	41.15208623378171	1	-3.499370786733085	43.1665047753346	1	-2.9091447660562553	19.44714798477716	1	-2.68677319833804	52.53347862207506	1	-2.8869384463832195	18.538726066983127	0	-3.7392623810862	465.6460335759208	0.003408148973242333
12134000	-6732.634672403888	-6404.896031822216	-327.7386405816718	-6404.896031822216	539.7265497832647	5455.465733380388	-241.52289649482103	0.00752679355659223	1.5939979100376316	0.5975226694687981	0.0032896053251593384	7.209787827465811E-6	0.7886537502863005	1	-1.697375876270885	21.780414112622996	1	-2.807373068832799	45.12747588938989	1	-2.6360582982835714	47.35472208908055	1	-2.0357795598232036	20.98529467463166	1	-2.887527268045367	50.648879866536944	1	-2.001645138024875	20.005022315480378	0	-5.641799418689869	494.07428812850213	0.0033984536297793277
12135000	-6716.802155008333	-6401.418191607807	-315.3839634005264	-6401.418191607807	471.7096041338814	5109.564683161782	-240.69952126947416	0.005842272836353049	1.5939979100376316	0.6088468501251111	0.003378450280572009	5.203550880293536E-6	0.7322925353564405	1	-1.6931404329046613	21.521139715973142	1	-3.036082061313092	36.36467510715711	1	-3.2426325672606615	44.0299837918297	1	-2.1129563081751765	20.787299130428046	1	-2.7681892032511626	57.550862957442156	1	-2.0658972517403535	19.849166849268503	0	-3.722319607809955	457.82103339691594	0.0034655799882933676
12136000	-6709.9358793761885	-6388.549726076591	-321.38615329959765	-6388.549726076591	488.72564465610435	5262.488633044058	-240.4435963759272	0.008926536996105953	1.5939979100376316	0.7287844097457598	0.0033691472187034545	6.26193710112417E-6	0.8243650047524391	1	-1.6934823093412388	21.651410006440972	1	-2.684203408063917	44.51780414218988	1	-3.1722018526755997	44.296503077218574	1	-2.0627855381748086	20.913127387272297	1	-2.9630831636285464	59.206507324776744	1	-2.4422481236939273	19.144589751458163	0	-5.077432986172941	488.72564465610435	0.0033168422099620195
12137000	-6706.585097857719	-6391.8099006547345	-314.77519720298466	-6391.8099006547345	466.80370549099575	5043.412789884135	-238.5587960671297	0.009071792781137218	1.5939979100376316	0.6236836288081251	0.0036886304891806778	5.2417213914774525E-6	0.6924333480184952	1	-2.1444263006365674	23.72482627894034	1	-2.4619338117011402	43.06979467983964	1	-2.6566182865529315	47.156541347166026	1	-1.7485408636083115	22.9212443982595	1	-2.645157277542326	53.27549505883571	1	-1.7402082513672836	20.996284007017156	0	-3.761437598631779	466.80370549099575	0.0036799400549591427
12138000	-6704.848522595292	-6385.502261688205	-319.346260907087	-6385.502261688205	465.93754955696795	4720.324627421372	-236.07163806808825	0.007419746405856579	1.5939979100376316	0.6415944996642742	0.0037403352496166	6.0960044050696426E-6	0.7425063805582552	1	-1.7016940091412351	21.862956633658968	1	-2.3836599943270897	39.664722294708184	1	-3.409444441054803	43.45239472490471	1	-1.9876116512362891	21.123478748097753	1	-3.750931850054219	46.88536250692198	1	-2.316328285203454	19.352077881394607	0	-3.7443771347537447	465.93754955696795	0.003657337106976608
12139000	-6710.54199406488	-6391.061453160407	-319.4805409044732	-6391.061453160407	458.4630161917555	4804.674930926602	-236.32711229701704	0.008324904144739506	1.5939979100376316	0.6925614743127065	0.003245909653513696	5.180160578196731E-6	0.78332878970413	1	-1.7018682909208804	21.865806237708053	1	-3.0410754774501068	46.1131882967215	1	-3.6764101839881445	42.64483951781556	1	-1.9806823042319692	21.144516238443728	1	-4.054057096453874	46.00495911604398	1	-2.2797475985264497	19.416684000605464	0	-3.7148289041172733	458.4630161917555	0.003107948577729442
12140000	-6719.981151536983	-6397.183086325328	-322.79806521165494	-6397.183086325328	467.28592732622906	4814.552300614104	-236.6662041269968	0.0075800463728153385	1.5939979100376316	0.7143285447385544	0.0041118828451337415	1.1602842763106561E-5	0.9161869056862311	1	-2.063389947410296	23.513477958526106	1	-2.763757121206501	44.92089158508484	1	-3.1168419423490046	44.51758040900361	1	-1.7423671001677408	22.730721841408485	1	-3.455447760866811	47.88641132079044	1	-1.7625458862331895	20.85564904835663	0	-3.7721398997930544	467.28592732622906	0.003890706231024434
12141000	-6719.069332727955	-6399.222292712662	-319.8470400152928	-6399.222292712662	456.523129837881	4726.766584659136	-235.8619699094899	0.007810841966109406	1.5939979100376316	0.6705547861471474	0.003416159956271367	7.307582919679962E-6	0.8307253924065283	1	-1.9288361057227277	23.10821807131057	1	-2.3525605501065323	40.149470096583514	1	-3.1310193957413603	55.401174146778786	1	-1.751876183757626	22.33895292546907	1	-2.8545245286558028	50.88522594895453	1	-1.841285564166863	20.49619741827231	0	-3.74240926372845	456.523129837881	0.0032714518704524322
12142000	-6727.014922924309	-6407.172758886266	-319.84216403804277	-6407.172758886266	468.11537545132575	4269.655351643808	-231.7821324817336	0.008473621411868198	1.9409092002810675	0.7090481834248438	0.003751914650115295	6.683386400267545E-6	0.8006402667329803	1	-2.1088294935348655	19.693207180599035	1	-2.3621612388803728	39.97253317647063	1	-2.597881648461345	47.7827335788302	1	-1.7461136848489645	22.44925215960285	1	-2.7165119812261116	52.147884729819836	1	-1.8068503520429082	20.636215385445595	0	-3.7925537596609127	468.11537545132575	0.0032161308292829533
12143000	-6735.923863922736	-6403.7807629177705	-332.1431010049659	-6403.7807629177705	452.8060364217759	4570.206220725668	-234.4973075059721	0.009963843591629577	1.9409092002810675	0.6822840238351738	0.003717806541216935	6.987823247429604E-6	0.7640346371422903	1	-1.7425548844847025	20.904285274122515	1	-2.397340379075258	42.43073405907524	1	-3.9600279511220937	41.89798888826645	1	-1.8690749817040224	23.829819441364045	1	-2.624805141591271	53.93729614247393	1	-2.2226790893164132	19.522117999057357	0	-3.8370167726034725	452.8060364217759	0.0031827083249468453
12144000	-6728.151270960627	-6391.426400546489	-336.7248704141375	-6391.426400546489	455.8305829670758	4690.848502345154	-236.3987764148667	0.006894947022433139	1.9409092002810675	0.6027247329061691	0.0037117317349537188	7.949057472334623E-6	0.8208085571037492	1	-2.222243120928486	23.912107972784934	1	-2.5995815373043296	44.03958220164292	1	-2.5795748984718387	48.03090016548387	1	-2.5177640318132837	20.00378762010832	1	-2.7874443664441007	57.74821818186685	1	-1.7534810025825396	22.381919528769206	0	-3.755852184429856	455.8305829670758	0.002949401406474624
12145000	-6727.661759397889	-6394.21600994634	-333.4457494515489	-6394.21600994634	440.4588061786425	4536.738108668492	-235.73069421998383	0.006636110890907463	1.9409092002810675	0.6548565437010226	0.0032380065083911173	4.594655488619083E-6	0.748101963295919	1	-1.9110015035060515	23.047132902783012	1	-5.238003961535455	32.1727230125071	1	-2.653934655683281	47.181431215602615	1	-3.0777940106521564	19.240837316324242	1	-2.6282747913344764	55.22363797398281	1	-1.6961981009638107	21.556889269883655	0	-4.561185860020236	440.4588061786425	0.002588993268536768
12146000	-6728.981661083213	-6394.708264189698	-334.2733968935158	-6394.708264189698	495.0382909660541	5113.307628124627	-238.88931779912485	0.007757894451839955	1.9409092002810675	0.6810304735771788	0.003704013224499719	5.8583531443380915E-6	0.766809979637138	1	-2.5561874410638272	24.60354143979737	1	-3.427472821256761	35.31191842903796	1	-2.732409085388422	52.92381022209526	1	-2.437247255716811	20.13706337293234	1	-2.745213584652375	51.831060301134556	1	-1.84649369092934	22.854822679144615	0	-4.122745034114961	476.2185555993651	0.002971018279209306
12147000	-6723.629003867842	-6388.423758766695	-335.20524510114655	-6388.423758766695	450.4266747028317	4764.405267717067	-237.82074958047662	0.0062718082523604245	1.9409092002810675	0.6149313209091591	0.0036069085254215095	6.3314317294569974E-6	0.7921278769384352	1	-2.0212848391370297	19.894392645445432	1	-3.226370991297244	46.794723536256605	1	-3.3757563519206686	43.56372898984673	1	-2.476218611806769	20.071533213865255	1	-3.266649498672424	61.06279913012511	1	-1.8291172999754732	22.780448370543727	0	-3.926895423970688	450.4266747028317	0.0028606538889290184
12148000	-6722.196451087477	-6389.5920316345355	-332.6044194529411	-6389.5920316345355	502.7768295507109	5445.450963442622	-241.6672639484103	0.008335888355663606	1.9409092002810675	0.6715624422993458	0.0030528188228447265	4.551079939689521E-6	0.7828449154913287	1	-1.6954577737855934	21.418414333724805	1	-2.364556414830929	39.93337150704092	1	-3.449973004200123	43.32159526547998	1	-1.8549040917112127	21.605391473603035	1	-2.643408900872325	55.70151243970853	1	-1.8275912456866221	20.549543576139776	0	-4.43684468463476	481.15560863014895	0.0025264245098153273
12149000	-6731.207583922334	-6394.228467306269	-336.97911661606565	-6394.228467306269	492.3240941848805	5000.777233498674	-238.05778978892698	0.00879354153056144	1.9409092002810675	0.640321369472214	0.003382215074292961	5.637797323392486E-6	0.771434966901973	1	-2.1948936375433576	19.516914331214398	1	-2.9652277733163164	36.58849625407318	1	-2.581270879026168	48.00622677381071	1	-2.72770980497976	19.689315246390883	1	-2.8838319300402233	50.67453796081071	1	-2.7447345499870854	18.715778353440356	0	-5.44717599011593	492.3240941848805	0.002862837378887913
12150000	-6750.499465472513	-6405.954183412666	-344.54528205984764	-6405.954183412666	497.8602308860947	5201.015952725165	-240.33617422954345	0.006450917428160063	1.9409092002810675	0.5930571534911457	0.002997966993477077	3.7552276349144717E-6	0.7089699582403457	1	-2.0696630649475773	19.78004994344477	1	-2.4280330275208564	39.19912829916165	1	-2.7515873304758656	46.405451912538	1	-2.548624595644368	19.954775243490406	1	-3.2505757382385325	48.70530317110352	1	-1.699861905492238	21.834274562078885	0	-3.9983367687897533	448.86908211308537	0.0024135877536309767
12151000	-6722.298586930642	-6393.056315414993	-329.2422715156489	-6393.056315414993	480.49940990974426	5034.7164131649115	-238.23291327014766	0.008193020898155457	1.9409092002810675	0.6223418146793418	0.0033003058297503365	4.196863697610347E-6	0.7386709116860428	1	-2.0393890250348172	19.85059805904666	1	-2.413185389980902	39.33893707834317	1	-2.5262286883160545	49.74772970954961	1	-1.9399225353323506	21.275449175720993	1	-3.2112109383823495	48.87901695688084	1	-1.7037919213449702	21.9121493364244	0	-3.707449683850851	459.30421084154483	0.0025882623116743487
12152000	-6724.55562042393	-6396.306461030268	-328.24915939366196	-6396.306461030268	463.95715049627995	4846.521875555709	-237.95165380570873	0.010754560912111001	1.9409092002810675	0.6190869096504331	0.003504939491138519	4.67576420850604E-6	0.693315276976352	1	-1.871045280621865	20.32367614445745	1	-2.335336622423821	40.69330582601468	1	-2.6164298551919853	47.56296315546774	1	-1.8070060091722229	21.854236888008607	1	-2.864048119777002	50.81529375692885	1	-1.7795763239793576	22.53817379901717	0	-3.715884229619728	463.95715049627995	0.0029429297656365554
12153000	-6732.498417131479	-6396.452867346715	-336.045549784764	-6396.452867346715	519.7465300359358	5493.037811140527	-241.88819187682938	0.007951854646595702	1.723284942786691	0.6216167611947475	0.0028414724611803346	3.2755225137887936E-6	0.7058228430527661	1	-1.6957654059083849	21.409562704734995	1	-2.3821429344763496	42.238475184619766	1	-2.542093236882136	50.52983641761948	1	-1.7545705778761773	23.02190074729925	1	-2.7210438270685344	52.09487548505294	1	-2.128389082682169	23.74238015654795	0	-4.958037994786551	487.46849709494666	0.0023687718462435878
12154000	-6756.459631970572	-6396.092001286994	-360.3676306835789	-6396.092001286994	566.5312226581775	5453.633137692229	-244.17043389289594	0.010561340243738525	1.723284942786691	0.841737883287757	0.0033095561362442827	4.031808227848725E-6	0.6636389394266007	1	-1.714099149064369	21.133653205815282	1	-8.123060393160172	29.13257161490393	1	-2.540750657140209	50.49127927291533	1	-1.742291909905833	22.725212711818646	1	-2.66350856407872	52.90314366450363	1	-2.0161207512461257	23.436407152685256	0	-4.331611995476468	479.64098925420103	0.002566992474685415
12155000	-6735.374364300105	-6401.662496094392	-333.71186820571364	-6401.662496094392	467.7762504695429	5028.732847270427	-238.67251635416298	0.006957766270483684	1.723284942786691	0.5914257770403726	0.0031166180130955227	3.3654446059875815E-6	0.6900638388764976	1	-1.8702916042021414	22.89824745327225	1	-2.576860554365246	38.182281112101876	1	-3.3787267966869066	56.55373743731098	1	-2.537114072292357	19.97293061215087	1	-2.6467274965206364	55.783340358760036	1	-1.7110595531584405	22.01711394503947	0	-3.9974501770401183	448.8871543031082	0.0024496404248611076
12156000	-6718.798489687314	-6388.801398163386	-329.9970915239285	-6388.801398163386	469.5358835870012	4779.761743494687	-236.27581468097603	0.007811038091872969	1.723284942786691	0.638139281336402	0.0035290684921644613	4.094151663417796E-6	0.6741030186592796	1	-1.7053355272296942	21.23558105205113	1	-3.3869011021925775	35.40982457119751	1	-2.5260431346911973	49.69854938147927	1	-2.1483446972367584	24.795455747654287	1	-2.7549037953427034	51.73285195559021	1	-1.862530270060436	20.418427596532798	0	-3.833370931232192	469.5358835870012	0.002834298619855036
12157000	-6719.036426417194	-6388.116678822003	-330.9197475951903	-6388.116678822003	454.38654053372557	4831.082070079749	-236.565280501151	0.008188735976903335	1.723284942786691	0.5856289349476818	0.0036796457514317853	4.19009313374245E-6	0.6558768241082394	1	-1.7729163503126695	22.454829209262446	1	-2.9186465395922734	36.74335177971852	1	-2.5601296273013743	50.94470093938858	1	-2.80755653566253	26.219095329422274	1	-3.18728164712405	60.6244604881118	1	-2.2316812434305175	23.993194035274843	0	-3.790023496476076	454.38654053372557	0.0029592743724393715
12158000	-6720.733281828911	-6400.3655888331205	-320.36769299578987	-6400.3655888331205	460.7444678907459	5044.261204892902	-239.4972930739515	0.01024428192137855	1.723284942786691	0.6178065002646669	0.0035496433031387774	3.372925730991365E-6	0.6073312148027213	1	-1.705820938595322	21.924380419961206	1	-3.190872753442658	35.916228247158664	1	-3.8041892078956527	42.296494706127326	1	-2.2572652330202665	25.078835125030807	1	-3.132689917584745	49.2457422032247	1	-1.700052783163325	21.838727514635668	0	-3.7011900250916603	460.7444678907459	0.003041447619043571
12159000	-6729.697677231653	-6403.504552434453	-326.19312479720014	-6403.504552434453	471.4157432308877	4971.4478880993065	-239.2222918338581	0.010691060654459121	1.723284942786691	0.5988807878416781	0.002714626222618385	5.548936677990478E-6	0.9310790541183752	1	-2.370145352355227	19.20362184565897	1	-2.8663208898425157	36.925686732964984	1	-2.558774482164989	48.37442784447042	1	-2.19949587703595	20.590361739313906	1	-2.653441003478176	55.935168134081586	1	-1.8998789069853848	23.061046369736133	0	-3.8986556868411046	471.4157432308877	0.002439737214146374
12160000	-6718.689074707311	-6384.931700459641	-333.75737424767	-6384.931700459641	508.2898623583991	5042.879095894971	-238.59288583004363	0.009143727950851624	1.723284942786691	0.633471902714138	0.003184876750854929	5.575544859359239E-6	0.8289848740158142	1	-2.7130093307912584	18.702294532571994	1	-2.460687437854871	38.92749883718776	1	-3.1017040656062598	44.58001706432075	1	-2.4875588653009495	20.05283237067595	1	-6.150703726802256	41.778512366832715	1	-1.765774575728155	22.45901762190764	0	-6.074785227162312	497.69661310237217	0.002731814506350905
12161000	-6734.452681481426	-6407.429372220722	-327.0233092607038	-6407.429372220722	490.6568575947579	5173.276220246354	-239.93438964705445	0.009345834510213421	1.723284942786691	0.5626391366932567	0.0034824765551480915	5.455610075444141E-6	0.7201020755067469	1	-1.7561030386350902	22.355158938612615	1	-2.364622083815824	39.932320000713474	1	-2.8543027192839263	45.766694137667166	1	-1.910696735603163	24.01325617345282	1	-2.971700178574551	50.10919420888466	1	-4.124522465452427	26.96740451274091	0	-5.270743119339498	490.6568575947579	0.0031703536609318287
12162000	-6734.62804637975	-6407.46003795492	-327.16800842483025	-6407.46003795492	449.08176235844894	4775.6156988395815	-236.56243492661227	0.007317597981087198	1.723284942786691	0.7153632128857097	0.0031858842895295583	5.36322986584941E-6	0.7933015567074506	1	-3.4857469873779676	17.85215420820048	1	-2.8900713043083153	45.496915638975416	1	-2.773067870503362	46.26066553123047	1	-3.1818363576795052	19.12103913504846	1	-2.872930552451895	50.75137115376162	1	-1.7757882521996238	22.517113730728372	0	-3.987989093429104	449.08176235844894	0.0029222946498826813
12163000	-6731.334436238237	-6394.425233075608	-336.90920316262907	-6394.425233075608	451.73722203143075	5166.567699010271	-242.14233462854486	0.011273314098379988	1.723284942786691	0.6505939729697535	0.003259934119033269	4.022608743121503E-6	0.6784465063610069	1	-3.5370030403048522	17.80423746921229	1	-2.919272109446746	45.6213969566577	1	-2.7445069615312976	46.45477845540289	1	-3.2278090751299895	19.069716598242433	1	-2.6290184671641113	53.749175865228544	1	-1.7653844058053556	22.456675833496497	0	-3.874529456697885	451.73722203143075	0.00287771823795806
12164000	-6725.408334271606	-6397.85772571611	-327.5506085554962	-6397.85772571611	463.323217447616	5137.324772608818	-239.12301808042628	0.008433898116935186	1.723284942786691	0.650513400196417	0.003157827222672705	3.651256015743888E-6	0.6568589783262335	1	-2.5769692510351465	18.887697066913688	1	-2.611333038484095	38.00029897104294	1	-2.567593241350094	51.08313796168332	1	-2.421459946495852	20.164193421673385	1	-2.6642410441418667	56.15142687135263	1	-1.9813580491516651	23.3319687015564	0	-3.7098779950005007	463.323217447616	0.0027506992486395804
12165000	-6727.802947945677	-6394.525554897643	-333.2773930480342	-6394.525554897643	493.1476432458781	5386.314930567489	-241.0707239677286	0.00806832530950568	2.3729347734453308	0.6440459296620518	0.0030376364385836805	4.2807474282645056E-6	0.7294855239065825	1	-1.803308355658524	20.583355173787318	1	-2.552718500508731	43.743980263539285	1	-2.5262106724139066	49.74388647226848	1	-2.480399053038031	20.06462066226176	1	-2.8682852928946563	58.47942008337874	1	-3.0868953877454537	25.560164008274562	0	-5.537560887615999	493.1476432458781	0.0026795117851185694
12166000	-6725.217525801546	-6399.020786282899	-326.19673951864655	-6399.020786282899	475.04002516825943	5503.017276790202	-242.00750785595847	0.008056815674081992	2.3729347734453308	0.5617973977199681	0.0027229931329010885	2.1498691063873595E-6	0.6106803318127215	1	-1.765661846226698	20.766131454014843	1	-2.483617013469732	43.24723554429423	1	-2.534283294540951	48.99325245635381	1	-2.373661002451846	20.248547542325632	1	-3.4694839892628635	47.83467343672921	1	-1.7654688252150266	22.45718304928694	0	-4.060221481723552	475.04002516825943	0.0023618000433040173
12167000	-6733.971986036795	-6406.881271244502	-327.09071479229283	-6406.881271244502	487.5078121112212	5634.534829672203	-243.32356845556149	0.006222760913596568	2.3729347734453308	0.6157994412118283	0.002648418079474135	2.3361542696015245E-6	0.6621361981341949	1	-1.745256520872705	20.886619311079926	1	-2.416220720393329	42.64093567028923	1	-3.551472687487741	57.27184506276362	1	-2.3103005657772764	20.366032308684638	1	-3.1881114578116745	48.98395141043198	1	-2.1939426099906703	19.57760077172666	0	-4.961694390843917	487.5078121112212	0.002319485154963316
12168000	-6733.882554044802	-6411.851858594215	-322.03069545058804	-6411.851858594215	471.08126000821704	5616.731823660242	-243.13803980190355	0.00839595153315528	2.3729347734453308	0.6110987365745173	0.002656897066894906	2.056688205248542E-6	0.5914606948933312	1	-2.5960552316792427	24.677456764983233	1	-2.8238621407904794	37.08104024278563	1	-2.854103479055569	53.81796469209604	1	-1.922782646811315	24.06238531408516	1	-2.9109507363541374	50.49048707012493	1	-1.919656998682369	23.130856622167624	0	-3.886106697706797	471.08126000821704	0.0024372825354781803
12169000	-6732.488830897113	-6416.017474278558	-316.4713566185546	-6416.017474278558	477.4651861107165	5216.710905926755	-239.86888481542326	0.007144148854294459	2.3729347734453308	0.5948789648763968	0.0028669255086471762	2.293702633504323E-6	0.577071561730475	1	-1.7992101484198169	22.5923284354913	1	-5.806554974259422	31.455791341111876	1	-3.391347640279792	43.51189739395333	1	-1.7813959525067795	22.029227611839914	1	-3.6444419442550786	47.22670465415744	1	-1.7183348531608287	21.176408686643892	0	-4.1941470390974045	477.4651861107165	0.0028060845647982155
12170000	-6738.213762336708	-6420.388718646185	-317.82504369052253	-6420.388718646185	469.0183507933728	4894.4243606926675	-237.60367122134392	0.009797217320243598	2.3729347734453308	0.6615242565037445	0.003093786556920729	2.6270377827742487E-6	0.5709123725297433	1	-1.8642241078729174	20.347137522167202	1	-6.804895963626196	30.35899573535238	1	-2.530518086467656	49.15770226215674	1	-2.762817086822036	26.138011707984116	1	-4.838907925335295	44.143644318797044	1	-2.4894392040675086	19.071929704061485	0	-3.8176469001080235	469.0183507933728	0.0030995321753090046
12171000	-6720.153016971316	-6400.63776219158	-319.5152547797362	-6400.63776219158	478.38825848006053	5034.866338774627	-238.36067963628219	0.007518253179717705	2.3729347734453308	0.6677854997350698	0.003043762285355264	3.631369036658926E-6	0.6571768909736121	1	-1.7070744349094873	21.21299492276569	1	-2.345433549302534	40.31339331273062	1	-2.634852600191507	52.001073680621055	1	-2.058223495339801	20.9250818093548	1	-2.6198365518569036	54.64047888931208	1	-2.0511643748777946	19.883521578346752	0	-4.250480467764228	478.38825848006053	0.003067702378913293
12172000	-6737.054669747567	-6404.432760888321	-332.62190885924497	-6404.432760888321	489.8255464671006	5062.976674546516	-238.6975725226105	0.008998074075689077	2.3729347734453308	0.6761793770678558	0.0029053492119387857	3.7840487991691412E-6	0.6585366681405012	1	-2.000007263857336	19.947566409143914	1	-2.3850228190000156	42.27692814408998	1	-2.536051218879681	50.340474177199056	1	-2.7366380505583745	19.67682830871362	1	-4.66597368959894	44.51488246742708	1	-2.75901362577548	18.69740074778685	0	-5.186068229993261	489.8255464671006	0.0028294030922024335
12173000	-6739.126907896151	-6408.33105869342	-330.7958492027311	-6408.33105869342	479.1881099623146	5064.782153523877	-238.99063602100512	0.009445977345478744	2.3729347734453308	0.6858200801835698	0.003079157823707125	4.631908198266689E-6	0.7533349945788379	1	-2.1247251330047066	19.65923894911164	1	-2.3792474319943695	42.19868498073825	1	-2.8342351938754855	45.88195870637026	1	-2.952606250530371	19.392414169596282	1	-2.6579334426913936	56.02868163642925	1	-1.8516834024598339	22.876239407858897	0	-4.301662194674245	479.1881099623146	0.0027540854571068765
12174000	-6730.306994550446	-6411.296671697433	-319.0103228530126	-6411.296671697433	502.23780462278233	4930.36831583787	-237.4294263576764	0.007888891203704841	2.3729347734453308	0.5551406188520848	0.0031861816647964078	2.488832793546254E-6	0.5671430378643336	1	-2.084308184390932	19.747027108784813	1	-2.393718466651438	42.38712283963383	1	-2.6169809868544522	51.79344144279536	1	-2.884265023350316	19.479010825549015	1	-2.7103677993664697	56.869990397489644	1	-1.9774513096978974	20.06825665642118	0	-6.673930874660732	502.23780462278233	0.002793083029049931
12175000	-6738.4362313626225	-6413.023829996278	-325.41240136634366	-6413.023829996278	455.87755103510904	4926.670828922698	-237.35635661691873	0.008109206984311773	2.3729347734453308	0.6903718697836168	0.003380501614218579	2.6353452167249527E-6	0.5311852417605882	1	-2.8581540360115767	18.519471550982836	1	-2.5827220686532764	43.9362593026534	1	-2.884044601404484	54.012878227956826	1	-2.4061068969618877	20.190916798680917	1	-3.147678957791287	49.173460643067635	1	-1.7723610196094546	20.801697995511734	0	-3.754880337104973	455.87755103510904	0.002879449322845426
12176000	-6725.8145629251885	-6399.071001096121	-326.7435618290675	-6399.071001096121	477.6919535313732	4814.796838659353	-237.26159172931875	0.010381329362787566	1.839000105357278	0.5852533482435571	0.003361183072350364	3.358710714166645E-6	0.5779952361052039	1	-1.7004830517759377	21.308861111589813	1	-5.288038036284813	32.10628831799483	1	-3.0717208660436017	44.70642276302967	1	-4.780687721164692	28.992110173410065	1	-4.210395614679384	45.593176610163255	1	-2.805659760193077	18.63833264142724	0	-4.207714031047079	477.6919535313732	0.003166164632482842
12177000	-6724.845728094654	-6393.742937176964	-331.10279091769036	-6393.742937176964	456.8500664182556	4325.8743050222	-232.132461701626	0.010227193428522997	1.839000105357278	0.6056775240587499	0.0038081028595223867	5.515696911806916E-6	0.6609692849586605	1	-2.570520922272012	18.896875168635418	1	-3.3914441859476168	35.398755134509166	1	-2.527983034427651	49.3143004529469	1	-1.9316342415003662	21.303783926151485	1	-3.3307135448782375	48.36942737714572	1	-5.31708862928971	16.52862832190453	0	-3.7367230182077575	456.8500664182556	0.0033190823537043094
12178000	-6738.962716611875	-6402.372480129592	-336.5902364822832	-6402.372480129592	447.53175108346926	4733.586974024999	-236.70057842937305	0.006889086437752711	2.1962336199783525	0.6020218577317391	0.0037506760537158535	5.666738777329127E-6	0.6313189717054317	1	-1.705380556902068	21.23497672078073	1	-2.374987854708504	39.77862659925697	1	-2.5278918425280272	49.321430251571385	1	-1.8933374643195706	23.939691176413543	1	-5.440809365885302	42.973860254996225	1	-1.824928215975428	20.560250661861954	0	-4.067726157152271	447.53175108346926	0.0032834526195488485
12179000	-6730.837841283423	-6399.9840718958885	-330.85376938753393	-6399.9840718958885	482.3187451036265	4640.343561689702	-235.7499454845831	0.007145319214009484	2.1962336199783525	0.6814686408568199	0.003368070162029879	3.7823560954832747E-6	0.6553611014447072	1	-5.864958346661536	16.161352031241844	1	-2.574145919673284	38.19718249549678	1	-2.715518290361871	52.78192013046551	1	-1.827439112165539	21.739262537344793	1	-3.1339678334527963	49.23953473769854	1	-1.9189513391877457	20.234381555222782	0	-4.522918982252152	482.3187451036265	0.002965951153076611
12180000	-6733.803587655471	-6399.502414780012	-334.30117287545914	-6399.502414780012	459.54492530726213	4861.951600955733	-236.86712847092878	0.008922582836605799	2.1962336199783525	0.6707631959248254	0.003089089171691955	3.0569989166921034E-6	0.6376294058743257	1	-1.9506419490734923	23.180054517224022	1	-2.6351626784096287	37.88150750683085	1	-2.94353819239406	54.379242351829355	1	-1.9196073994179226	21.346093764466737	1	-2.918117155980779	50.443404802550006	1	-2.057596567370195	19.86842953857333	0	-3.7058446253081354	459.54492530726213	0.0025805612533076573
12181000	-6724.340449363143	-6389.8756759859825	-334.46477337716055	-6389.8756759859825	485.50763768607624	5178.01912002317	-241.28785989583088	0.010583094834769118	2.1962336199783525	0.7196727669117918	0.0032481961576877735	3.248556338644983E-6	0.5963983295970916	1	-2.476952885004632	24.452084111799323	1	-2.403063196610691	39.44219827708791	1	-2.6228145582904854	51.863198861170375	1	-1.7424041173061875	22.582113770913622	1	-3.1278159115560564	60.27779923700197	1	-1.7296742418631934	21.075435794269797	0	-4.782061714423282	485.50763768607624	0.002826649230075353
12182000	-6719.742231957188	-6387.894692912729	-331.84753904445887	-6387.894692912729	472.0592950161829	5183.841496890659	-239.78924418831753	0.00900462613302886	2.1962336199783525	0.6837900761391796	0.002978569718931371	3.1238670425246026E-6	0.6517848947002922	1	-1.693231422800181	21.634392619397214	1	-2.5706631576223185	43.86035062483234	1	-2.5349153640299176	48.969712505643216	1	-2.6088337475339727	19.862108842320556	1	-2.8678171794125777	50.78802035516927	1	-2.9758685771190754	18.434139169807047	0	-3.923929992276345	472.0592950161829	0.0025684731416747856
12183000	-6727.877194952745	-6397.935424782623	-329.9417701701218	-6397.935424782623	487.01227102875873	5115.484685448677	-238.94060683033885	0.008440869665478756	2.1962336199783525	0.546201806421667	0.00326435656649273	3.942490129729202E-6	0.6760737559302322	1	-1.696581571292613	21.761384887760382	1	-2.8196917072216645	45.184247557725264	1	-2.5342553701923363	50.27381237790991	1	-2.506327231942298	20.0222294358966	1	-2.7261741435569915	52.03633669335983	1	-2.792891888783936	18.65435673691821	0	-4.915974913636866	487.01227102875873	0.002800517362244652
12184000	-6717.928177992274	-6390.765368094539	-327.162809897735	-6390.765368094539	474.54393946913626	5131.908105277424	-239.03488830376142	0.007749743677816176	2.1962336199783525	0.6534127819275951	0.003111983539443911	3.905134834628201E-6	0.6503008423188543	1	-1.7446694730378984	22.27985088583317	1	-2.8843754935530197	36.86169883084077	1	-2.6193136740842955	47.530983438221256	1	-2.242902503996196	20.499259975159905	1	-3.4818712683447557	62.144659067419774	1	-3.230768228259063	25.776100844784626	0	-4.035358990309162	474.54393946913626	0.0029903012127975065
12185000	-6724.27852908724	-6395.098657746805	-329.1798713404347	-6395.098657746805	470.49387199879527	4961.727781457211	-237.75608925969672	0.007640434239835942	2.1962336199783525	0.6350110385456408	0.0033192137288408858	4.666891558342292E-6	0.7019730450965627	1	-1.701117770716624	21.853332145266236	1	-2.4133320174099557	42.6103954884261	1	-2.72783341679105	52.88592740432551	1	-2.451183424160805	20.113399147098256	1	-4.011147277860905	46.12253671691054	1	-7.124701253191261	30.076412023885386	0	-3.8650446033815196	470.49387199879527	0.0031456533329567273
12186000	-6733.5295758071	-6401.809730645435	-331.71984516166503	-6401.809730645435	466.1768543024804	5085.7169950519265	-239.19223665569044	0.009451136030012484	2.1962336199783525	0.6982651683810589	0.002979766864759551	6.888663188531878E-6	0.8678048463392675	1	-4.300115957564234	27.108316626732613	1	-5.013945815171857	32.47926254620098	1	-3.9960929755877297	58.91330901881426	1	-2.206294759372115	24.9499888115461	1	-2.6764244700140667	52.688089602877895	1	-2.2613130303281666	24.061026668408747	0	-3.7488122081681268	466.1768543024804	0.0030935993676553582
12187000	-6726.682544439433	-6406.0784827796315	-320.6040616598007	-6406.0784827796315	475.70464325664966	4790.197661682114	-236.28543170058006	0.009153435947322545	2.1962336199783525	0.7879591497171662	0.003339758483050819	6.3552473643929555E-6	0.7783432323227968	1	-2.7389952031137588	18.668515358039265	1	-2.573898245126836	38.19854651450175	1	-2.969487094584589	54.53153346015314	1	-2.0395124300811345	24.47499092160618	1	-3.915172408119544	46.393400229218976	1	-2.0753252786984535	23.602952839854833	0	-4.09488378099587	475.70464325664966	0.003714194947309501
12188000	-6713.234219798888	-6399.598558118357	-313.6356616805311	-6399.598558118357	451.13194978897064	4541.550292463108	-234.12716895453494	0.009741168897263217	2.1962336199783525	0.7707212926306284	0.003414857538906299	8.55422925255794E-6	0.8771044045664532	1	-2.608355435369605	18.84355702758328	1	-3.032460725392666	36.37580035078208	1	-2.6743820673296907	52.40908377171668	1	-1.921207086240235	24.056070085811413	1	-2.920469514676565	50.42808306236475	1	-1.962620554981849	23.27323550076257	0	-3.897839393282289	451.13194978897064	0.004018917336028245
12189000	-6711.942583205275	-6396.8907254395535	-315.05185776572114	-6396.8907254395535	449.34544615861967	4634.8294583714705	-235.60939693828766	0.010673378605053938	1.785790512406748	0.8259662574852608	0.003614653515862526	6.520196362607007E-6	0.744467536945036	1	-1.6991307876216437	21.81730212073441	1	-2.408029366334701	39.39062591726346	1	-2.807365530292139	53.4965220552207	1	-1.742626481752197	22.74717416079018	1	-3.121926621183629	49.29836597680043	1	-1.7144600030651584	22.057586017608973	0	-3.975420838416568	449.34544615861967	0.004088512608919654
12190000	-6707.187168626455	-6392.448749450438	-314.73841917601646	-6392.448749450438	475.5112038536695	4937.153254668466	-237.56857867660588	0.0076398530405635086	1.785790512406748	0.80717911086272	0.003445354857998098	6.026424896172702E-6	0.7386501906510068	1	-1.7035473569711495	21.26054318831583	1	-3.6746044547676626	48.22671813302102	1	-2.541529980138356	48.76148650211945	1	-1.7658362573208883	22.166685687411753	1	-2.7283699594467703	52.01173226834345	1	-1.6976345950026897	21.494695245187405	0	-4.084635619925583	475.5112038536695	0.0039515065409019045
12191000	-6714.701836661847	-6403.079176039995	-311.62266062185154	-6403.079176039995	499.46450618175686	5121.13471604918	-239.04224248968768	0.008613340803477067	1.785790512406748	0.7691138684829399	0.003183649647586055	6.367031255064618E-6	0.8402483289359807	1	-1.776048052174246	22.472239511217197	1	-2.4939930571117763	43.327835652112846	1	-3.8205649961623145	58.29435476098867	1	-1.7980410097818469	23.430025541922532	1	-2.6283621679690614	55.22726898431463	1	-1.8156818294997974	22.719736532222463	0	-6.300667023624109	499.46450618175686	0.0037428785308885318
12192000	-6706.52159494635	-6391.298445052303	-315.223149894047	-6391.298445052303	480.50530874168123	4955.081969692928	-238.07049390895457	0.009623248228744061	1.785790512406748	0.7920624031128632	0.0035800629123154152	1.129382294998723E-5	0.9233923682615385	1	-1.699577101373562	21.324973694515975	1	-2.4590428028582947	38.94023552009045	1	-2.5483453741320536	50.69154732419544	1	-1.7572669850313603	22.26315961056068	1	-3.3247660655747984	48.3936044934806	1	-3.2784046534600026	18.107019458126718	0	-4.390709948788823	480.50530874168123	0.004532557855066928
12193000	-6723.756720082343	-6400.570405657369	-323.1863144249748	-6400.570405657369	443.19631952980103	4641.997728826642	-235.05415627526907	0.009614155849416356	1.785790512406748	0.7079128942903523	0.0030958602748101215	7.955062522633373E-6	0.8952616725840941	1	-2.3177488382023617	19.292017298906792	1	-2.362570545871245	41.94059074807971	1	-2.859764142723895	53.85542141720788	1	-1.9374559653302372	24.12000375388192	1	-2.776610790513333	51.525502836906085	1	-2.204036672579678	19.557915789584374	0	-4.3446451967734365	443.19631952980103	0.0033579328556894955
12194000	-6729.10482008352	-6395.943288564866	-333.1615315186545	-6395.943288564866	475.5378890892208	5122.052398453234	-239.69944881536284	0.009648798810363193	1.785790512406748	0.7395046442393551	0.0034899729261724916	1.0364150270198133E-5	0.8562278534480793	1	-2.0681692372557072	19.783457261361903	1	-2.796335009861889	37.18574716590719	1	-3.605376981335055	57.485044430737425	1	-2.057364248007521	24.530857455887194	1	-2.621798722698591	54.86813198448334	1	-1.9862561984158056	20.044917511538443	0	-4.086041585318075	475.5378890892208	0.0037197051251829927
12195000	-6723.813233562232	-6400.703290448506	-323.1099431137266	-6400.703290448506	472.38955390714864	5056.862725356835	-238.59666655697032	0.007362637128447522	1.785790512406748	0.5968589202085527	0.0031371525433145538	8.122307833644042E-6	0.8358306478753061	1	-2.256036703275401	19.40158883476028	1	-2.8911546718709173	45.50158535220029	1	-3.812051234738946	58.26346866775145	1	-1.9799964239361953	24.276493308977866	1	-3.266559580885227	48.636490811529804	1	-2.1538654468771754	19.658002271680942	0	-3.937475987755517	472.38955390714864	0.0035858581951638165
12196000	-6721.336300297944	-6396.116800875705	-325.219499422239	-6396.116800875705	462.21716557864596	4790.730514723185	-237.40292452695175	0.010806488746984855	1.785790512406748	0.674387497043083	0.003594962866059107	8.04937751812875E-6	0.7698704033877845	1	-2.1042824623071694	23.62249965725104	1	-2.4795151659336083	43.21464966063765	1	-3.026146843442108	54.85065795446856	1	-1.7423562871371776	22.72995528002738	1	-3.9358773164777396	46.334003566406665	1	-3.000705868201768	18.40568597956199	0	-3.703044391314315	462.21716557864596	0.003781098864788494
12197000	-6723.946071929294	-6399.286925174174	-324.65914675512	-6399.286925174174	436.0597224960008	4712.217477802927	-238.93374154772093	0.005615085307713728	1.785790512406748	0.6403178735297534	0.003398985384966844	5.23517266788312E-6	0.6528738166907329	1	-2.6966115323245874	24.85787053802571	1	-2.4645376301815087	43.091815888072766	1	-2.5271360597833272	49.38857552014357	1	-1.8885359310722405	23.918649333649135	1	-2.644970487207834	53.27989523223512	1	-2.307063423675176	19.368236464470304	0	-4.978503338841053	436.0597224960008	0.003546612190929289
12198000	-6712.027195086009	-6399.0679479682785	-312.95924711773034	-6399.0679479682785	477.03602931836167	4634.619932943362	-234.8669452723568	0.008513937630212009	1.785790512406748	0.5772929952240633	0.0034714134419095316	5.202388234003882E-6	0.6528808532782822	1	-1.70575660247436	21.22997235230689	1	-2.3455105255847806	41.5809573751665	1	-2.945688262845522	45.284783434093946	1	-2.314889333483288	20.357287039335635	1	-2.9036738775977904	50.5389368375678	1	-5.389547788660109	16.48440694342481	0	-4.168958216146292	477.03602931836167	0.003705784547111648
12199000	-6721.274809534625	-6401.269906242367	-320.0049032922583	-6401.269906242367	503.76786507487753	5354.881080993625	-242.30187858181637	0.00995268860738791	2.1827349951415282	0.4930203085249306	0.003106615976345074	3.911469810431717E-6	0.6314957855705141	1	-2.4865841840870795	24.470839906585297	1	-2.83049231508305	45.23349200223421	1	-2.677929560715362	46.967758076773464	1	-1.7896791805447583	23.369310854254923	1	-2.668478535666601	56.22921445498979	1	-1.7216098526855734	22.132363316316113	0	-6.889635033186462	503.76786507487753	0.0030855776631566524
12200000	-6715.353161383163	-6403.283911735208	-312.06924964795513	-6403.283911735208	470.17804723775623	4977.868764436507	-238.0227853921821	0.009191853959094703	1.8065061534607725	0.6081080929675319	0.0031170970167919082	3.017911899898665E-6	0.5669421033970439	1	-1.9496367339882035	23.176806570032905	1	-2.4291487294871192	42.77174197185801	1	-2.5684359098741485	48.20407492668004	1	-1.7688373429236106	22.137228845365907	1	-2.650823616895302	53.149051679961076	1	-1.7440516491209024	20.969848734689343	0	-3.8542351329709863	470.17804723775623	0.003112482899541926
12201000	-6734.081397612944	-6420.926743723246	-313.1546538896981	-6420.926743723246	467.3907451103971	4983.129345790572	-238.45733634101398	0.009777828722867777	1.8065061534607725	0.5710802626541909	0.0032904893613761466	2.4241180566818353E-6	0.5445700591360306	1	-1.7065825927032876	21.93459886343029	1	-2.352208482005055	41.74108810778238	1	-2.545705463478372	50.626379684542385	1	-2.0173917330903053	21.036497470696947	1	-4.025588511613659	46.08273276043364	1	-2.0673032415394084	19.845927385740303	0	-3.7745797890411485	467.3907451103971	0.0030472953386352177
12202000	-6726.583930434266	-6409.23535422275	-317.3485762115164	-6409.23535422275	474.34121035644364	5193.5839189479275	-239.8693724425887	0.006889303789548016	1.8065061534607725	0.527260680460256	0.0035916012496705852	3.5042127774600858E-6	0.5529849203326646	1	-1.83594996602335	22.759579843419285	1	-3.118461303948711	36.119791055303715	1	-2.709940875458638	52.733775291832075	1	-1.8085561230683678	21.844909795177667	1	-3.5882789354484315	47.414943989865485	1	-1.9637331994233798	23.27677537399376	0	-4.025448020757475	474.34121035644364	0.0034498265478876905
12203000	-6702.709308480383	-6399.897655653665	-302.811652826717	-6399.897655653665	470.57964526863077	4951.514393745973	-237.83448533564726	0.007341110919226978	1.8065061534607725	0.5254854577853032	0.0031175002918339433	2.8365276462753242E-6	0.5570801466474117	1	-1.7153374771148537	21.12114473919161	1	-2.5284388521720436	38.462995923829034	1	-2.5352425381390638	50.31124743007534	1	-2.3616781022814113	20.270247207044253	1	-2.6321892616063027	53.63470310241017	1	-1.6956774075364691	21.602280424622094	0	-3.868042564335708	470.57964526863077	0.0032214870740657855
12204000	-6709.0219673884685	-6401.430601885786	-307.59136550268215	-6401.430601885786	473.5913164157427	5043.781075082462	-238.33760832729038	0.0078133441029183	1.8065061534607725	0.5850656877159656	0.003208130353471065	3.66041074928861E-6	0.6230143697064965	1	-1.7509472137597342	20.850885600305762	1	-2.6171449852467377	37.970836228618225	1	-2.5259762993735166	49.66748145173353	1	-2.3607160402253857	25.323880267971084	1	-2.661007305242354	52.94841129134376	1	-1.7058033729557631	21.325864833629254	0	-3.990048225684281	473.5913164157427	0.0032845483364929338
12205000	-6717.6472419293805	-6401.890864756982	-315.7563771723984	-6401.890864756982	477.0171672863556	4931.507018040515	-237.40283837705712	0.008057558228026231	2.453102267316475	0.5729376361287841	0.0031261971216707545	2.649214485028597E-6	0.5730491035186792	1	-2.7575271135478285	18.644717968143375	1	-3.791126304332905	34.51508815531867	1	-2.931017350949017	45.35799849244932	1	-1.7435773151852387	22.791229997431113	1	-5.029728684977519	43.753804007003126	1	-2.4808115259264625	19.085028599156413	0	-4.167865763775362	477.0171672863556	0.002960495058410857
12206000	-6715.905562619512	-6403.1337744506645	-312.77178816884765	-6403.1337744506645	466.8322300656478	5170.53235986243	-240.4097856654308	0.009897544155404085	2.453102267316475	0.5790887913127534	0.003029170087594291	2.479790446814911E-6	0.5492154249488276	1	-2.825661892649072	18.55920858756998	1	-2.9166322518442347	36.75019979221494	1	-2.6807294083720334	46.94402100670853	1	-1.7580532467714154	23.06917524798638	1	-2.859125022661244	58.402817624412215	1	-1.7058487127680613	21.94537151901212	0	-3.7620467459029334	466.8322300656478	0.0029031561017946288
12207000	-6725.256668354551	-6411.167532062327	-314.08913629222377	-6411.167532062327	448.21049093774343	5186.459092096067	-239.50587858741162	0.007498245306622418	2.453102267316475	0.5476892900772343	0.0028675776353273043	2.528967084536115E-6	0.6021794150613038	1	-2.8026899957380382	25.03996648925514	1	-2.926296426199789	45.65092499456325	1	-2.529554232230737	49.21021913087271	1	-1.7436438879811287	22.522177703987808	1	-3.337171158895792	61.4326397274394	1	-1.7021252349518523	21.38688345860762	0	-4.03157462973481	448.21049093774343	0.0026458844610571814
12208000	-6710.1989985270775	-6388.410172345524	-321.7888261815537	-6388.410172345524	444.6882557285931	5157.2958575268385	-239.58618464206003	0.006932096973863357	1.829176775685753	0.7243837269674573	0.0030305522595996913	3.439758584506776E-6	0.6492301798293947	1	-2.560993313981266	18.910506259443952	1	-2.4917771596552907	43.310834288602784	1	-3.2719873575225074	43.92324036621589	1	-2.4576711421962267	20.1024714446408	1	-2.7191969538897762	56.9851524689752	1	-2.478108327006169	19.089149356120934	0	-4.240302344747316	444.6882557285931	0.0028912106634178636
12209000	-6711.149467942312	-6395.53379754249	-315.61567039982265	-6395.53379754249	487.9746494950822	5843.701925319081	-244.34218670687386	0.006974286724710308	1.829176775685753	0.5265543251896778	0.002943743818181031	3.1382757352481026E-6	0.6412308184603096	1	-1.7102497219123773	21.175115799963557	1	-2.3430827280243856	40.378124627306704	1	-2.659304942365279	47.13189110274545	1	-1.7439878034790308	22.509823632730512	1	-2.6231167921168295	54.03409839048578	1	-1.702768240591877	21.37515212935109	0	-5.005494358222808	487.9746494950822	0.0026764828207250673
12210000	-6703.384234256252	-6395.043783601798	-308.3404506544538	-6395.043783601798	469.06835910094776	5327.101718883233	-240.75949507105472	0.008507665361723803	1.829176775685753	0.46021125362846305	0.0030263555109645434	2.61252896050791E-6	0.6045615445103607	1	-2.3766888393887493	19.19285426276108	1	-2.9622456811263413	36.59821597654899	1	-2.5420843737222	50.529587156851925	1	-2.291325311648663	20.402616379750583	1	-2.663257066388505	52.90763434839745	1	-2.303683775182501	19.374164634494633	0	-3.819123690806884	469.06835910094776	0.0027421070244319826
12211000	-6715.525022082691	-6405.501269609152	-310.0237524735391	-6405.501269609152	454.1975956654133	5041.165820746276	-238.61145480834847	0.007148905069992276	1.829176775685753	0.48703231471934927	0.0034692061417595497	4.331677529222993E-6	0.6037552643840001	1	-1.859819622805354	22.857420902355532	1	-2.3487510300954426	41.66276526301806	1	-2.526196884722152	49.74085561675085	1	-1.99035324460709	24.31256355744183	1	-4.759463281747809	67.02159783612584	1	-2.7780524091744168	18.673115845394378	0	-3.7951118990186674	454.1975956654133	0.003350501862986546
12212000	-6703.275572645331	-6390.537216560942	-312.73835608438867	-6390.537216560942	498.3989233388958	5019.118673171117	-238.99888345958553	0.009995337538502633	1.829176775685753	0.46985618588788347	0.0033786613396245245	2.89707959819531E-6	0.5608655308204347	1	-1.7642654068336865	20.77376821289082	1	-2.648888891105412	37.81536832746894	1	-2.7290343095613063	46.56562240360512	1	-1.773748588399261	22.09243373488567	1	-2.889334844388105	58.65063262569429	1	-2.3728374188934476	24.303164819409293	0	-6.163385319881526	498.3989233388958	0.0029798080999920034
12213000	-6723.830163070546	-6409.423539974836	-314.4066230957103	-6409.423539974836	449.05021369631214	4887.562898491376	-237.03059108577733	0.008166503926893335	2.49371567555487	0.5185628431277326	0.002993035691265341	2.694182826530141E-6	0.5939918055253139	1	-1.929950092442784	20.13829046712893	1	-2.569619475049931	38.22223065287796	1	-2.5409626249655792	50.49747764272133	1	-1.9004846358967813	21.41661749180623	1	-2.6216122080535875	54.85276389964132	1	-2.0595163563967405	23.559721442355812	0	-3.9895121732780447	449.05021369631214	0.002637774058496032
12214000	-6723.390748497513	-6404.878034376805	-318.5127141207082	-6404.878034376805	464.20678514746976	5166.969240480224	-240.66144031406753	0.010163411477274538	2.49371567555487	0.5022678504577343	0.003051187882351312	2.411114060542302E-6	0.5592378680332506	1	-1.7612708732970443	20.79041009751282	1	-2.410457457804153	39.36606045611093	1	-2.948962849898594	45.26863310584556	1	-1.7659634801539845	22.16539992390584	1	-2.637361778521395	55.5365609204632	1	-2.407965055316403	24.37569870897998	0	-3.718665453724803	464.20678514746976	0.0025901909380051254
12215000	-6720.047652120885	-6401.441655464298	-318.60599665658754	-6401.441655464298	469.45113475027927	5255.5563667129745	-240.60938243305466	0.0065248153959698635	2.49371567555487	0.5413113796736785	0.0028085182539649054	2.0505384229543693E-6	0.570715508567754	1	-1.694464479800345	21.451333417088517	1	-2.404754468467934	42.51643663375138	1	-2.530449604264617	49.16123677901384	1	-3.5794674468259355	18.704891592425735	1	-2.6426739232031555	53.335404433493665	1	-2.8845457003088306	25.2399561484568	0	-3.8307292671955686	469.45113475027927	0.0024198522778738677
12216000	-6724.900173256984	-6402.301045439835	-322.5991278171486	-6402.301045439835	454.3954617365059	5139.588206181418	-239.66612959619016	0.009406583520663838	2.49371567555487	0.6709754578814865	0.003116320534241443	2.6517886876381596E-6	0.6182052261533005	1	-1.757525920915785	20.811763106779775	1	-2.3606874220592218	41.90730601813048	1	-2.5431892617755008	48.71683434747019	1	-2.1153919471728915	24.703094077144176	1	-3.489579044589656	47.76143627083981	1	-2.3641861162297837	19.270672536803694	0	-3.7897867855367133	454.3954617365059	0.0025904775321483934
12217000	-6730.552131068559	-6406.044653009412	-324.50747805914637	-6406.044653009412	488.96845149969556	5200.541783180028	-239.56108502609325	0.00785376647601021	2.49371567555487	0.48126970998793617	0.00312928993182897	2.724293025742839E-6	0.5835098214149946	1	-1.7299430471237434	20.994192871343383	1	-2.7022138390941484	44.61244040601607	1	-3.7606203591619662	58.07502894663858	1	-2.1946360161287033	24.919634098927247	1	-4.836367388737787	67.26899516827848	1	-2.2670712170739984	19.439593556893833	0	-5.101080527542355	488.96845149969556	0.0028056972038930364
12218000	-6719.248310858712	-6401.751659314142	-317.49665154457	-6401.751659314142	475.06365123781706	4979.274197389217	-237.77816353190926	0.008236838624152963	2.49371567555487	0.5976894167936422	0.003346407159692491	3.070264678735946E-6	0.5627899363279405	1	-1.7280471278895937	22.154093607694012	1	-2.5983930196471148	38.067108318004	1	-2.618597056121179	51.81297524531153	1	-1.943803456507012	21.262398326198223	1	-3.195380826970746	48.95067824044236	1	-2.5281081674657218	19.01418442149892	0	-4.061427128903928	475.06365123781706	0.00310309664412857
12219000	-6717.77301171498	-6406.692305992936	-311.0807057220448	-6406.692305992936	461.78455255970704	5001.945419122523	-238.09831266091422	0.00755208429931041	2.49371567555487	0.4425941456072158	0.0029745886072157267	2.0138093032740656E-6	0.5194963813019682	1	-2.1106190423969355	23.638943367864744	1	-3.2272108777968076	35.81773081825922	1	-2.8610671037880175	53.86400173630064	1	-1.741928230245591	22.686355343755814	1	-3.0839546271978806	49.48914327498636	1	-1.9026862860805576	20.284613755912908	0	-3.7016384685125066	461.78455255970704	0.0026557491212535946
12220000	-6713.386034705927	-6399.116761508243	-314.26927319768384	-6399.116761508243	472.6543639516162	5097.323614528198	-239.05273858181226	0.009080198676644826	2.49371567555487	0.47443079359040724	0.0030194059195677494	2.1170468483989283E-6	0.5090529138417639	1	-2.1646194097923432	23.77473791372477	1	-3.061555642413524	36.287307859484216	1	-2.6787073767928886	46.96114077877412	1	-1.7442959286134765	22.816677722094955	1	-2.9749018718331044	59.29026421681505	1	-1.8674608718252335	20.401139265114587	0	-3.9486188413112453	472.6543639516162	0.002730300229162619
12221000	-6729.605059406726	-6404.944349138545	-324.6607102681806	-6404.944349138545	426.8789359466289	4723.793117099671	-235.736804803621	0.008036989058532474	2.309271800920147	0.5875805410801715	0.003388892900146645	3.0242489453217147E-6	0.5181707651879962	1	-2.1532412638641856	23.746735889206075	1	-3.0758460602158473	36.24456845734713	1	-4.3266164286299205	41.05129449858781	1	-2.6306320782596404	19.82946014158753	1	-3.907580983377426	63.984414134967636	1	-1.8744400807667407	20.377110684695147	0	-6.135157054803928	426.8789359466289	0.003175516470885017
12222000	-6710.899773996754	-6405.9945896297195	-304.9051843670349	-6405.9945896297195	455.18751208593744	4681.51569010569	-235.32720965129818	0.008231348387374205	2.309271800920147	0.42678361193385633	0.0035481035747628215	2.4546666641713223E-6	0.45708287353360544	1	-2.992385588879751	25.34809560534531	1	-2.359319741059589	40.02123349512091	1	-2.570332324908153	51.130870595722016	1	-2.129013905003225	20.74899997146691	1	-3.2233223239131386	60.826678872376185	1	-1.7018558132631114	21.391971613999004	0	-3.7700413407889464	455.18751208593744	0.0033590805318217546
12223000	-6712.213076852567	-6396.996841078668	-315.216235773899	-6396.996841078668	464.31178659261894	4529.967071630433	-234.02447581423962	0.009772114979619505	2.309271800920147	0.5968220431210349	0.0033681701657640555	2.6617637995999942E-6	0.5119481462310115	1	-1.797396197473705	22.583406901658556	1	-4.902111276123977	51.356574191007645	1	-2.913896261910622	45.44529293203037	1	-1.7676324223507387	23.177990476352537	1	-5.357785978328197	43.12544630392932	1	-2.7182671704499186	18.750225078752244	0	-3.7199053821925836	464.31178659261894	0.003166889763533288
12224000	-6705.138398629161	-6393.0066851349275	-312.1317134942341	-6393.0066851349275	484.55668812647474	4808.649016878005	-236.54317100329897	0.007722347151887323	2.309271800920147	0.5333333456761136	0.0031599989394133564	2.0599397771151255E-6	0.48257636651790126	1	-2.1430975946124957	23.72150705898093	1	-3.2567952081823885	35.73920409080448	1	-2.630445077161732	47.41214072195166	1	-2.017142595593727	24.402753145610085	1	-2.633847424765423	53.58064160899916	1	-2.329329995409654	19.32962637587106	0	-4.70125761043791	484.55668812647474	0.0029368952294710057
12225000	-6712.445848563958	-6396.565739868418	-315.88010869553966	-6396.565739868418	483.3926067925236	4547.903162605724	-234.28846536382048	0.008102124404468686	2.309271800920147	0.5228645929572566	0.003815797888314546	3.6485879446472174E-6	0.5215563495435617	1	-1.6995290855207592	21.325857402932403	1	-2.40462826564813	39.425745055375224	1	-3.817663751866796	42.26095822134964	1	-1.7937232667603256	21.93939281215393	1	-3.4661741520005442	47.846829825525596	1	-1.6956448053511441	21.607706327886	0	-4.606413227737738	483.3926067925236	0.0035741459302854454
12226000	-6717.594376676336	-6393.730215702347	-323.8641609739892	-6393.730215702347	481.4882155318884	4650.511425437001	-235.01163576286226	0.009180487144821139	2.309271800920147	0.4691655392390126	0.003448411703514606	4.210047367588508E-6	0.6102780349560595	1	-1.7491949538304923	20.861687932840518	1	-6.188129822570613	31.015352639490864	1	-4.022621995830425	41.74506776600668	1	-1.8888184053801498	21.461869393360228	1	-2.6469022777288655	53.235154979442186	1	-1.7224382617981748	21.137402254918833	0	-4.460993349655791	481.4882155318884	0.0031425574011846526
12227000	-6696.28018296668	-6393.367671717351	-302.9125112493281	-6393.367671717351	471.9671017811578	4686.239646296841	-235.5453850710618	0.009759398509504517	2.309271800920147	0.535598680465041	0.003473759174758531	2.826881171392646E-6	0.5363287630333644	1	-1.7312369039253128	20.984309020152242	1	-2.366680484395708	39.89991866130771	1	-2.5281833843797017	49.29918049860307	1	-1.8619599828473719	21.573840609507446	1	-2.6698164432187323	52.794552900857205	1	-1.729876781241744	21.07380370049727	0	-3.9202182018782534	471.9671017811578	0.0032299484932726556
12228000	-6705.614985212643	-6397.115225803422	-308.4997594092212	-6397.115225803422	456.42290331284335	4717.802483551805	-238.41209442733657	0.012342244305654712	2.309271800920147	0.4544325687864168	0.0033973770833840705	2.891729898307012E-6	0.5132319151797744	1	-1.9905255223352605	19.971901409656557	1	-2.525988574402825	43.562036379021144	1	-2.692341868072617	46.84791309918647	1	-2.2265793393774675	20.532990496229434	1	-3.0352157533064648	49.747007889936285	1	-2.7008077039972007	24.92854228784031	0	-3.7442371043080067	456.42290331284335	0.0031951751475552746
12229000	-6690.686801144485	-6388.891633609024	-301.79516753546034	-6388.891633609024	493.0488789875702	4990.957199654873	-237.8851523981765	0.008026848155419876	2.309271800920147	0.44103908735296293	0.003032986950595215	1.980386830570549E-6	0.4684919853193671	1	-3.665586410113006	17.687426047504083	1	-2.801211718139206	45.09883095471394	1	-3.7897759978384684	42.33474805137287	1	-3.3152817369595735	18.974577823206417	1	-2.7488750539302114	51.79349964372431	1	-1.7126036679556835	22.035982241053524	0	-5.526609167563033	493.0488789875702	0.0030774270146397185
12230000	-6704.2781955283235	-6399.15188896831	-305.12630656001295	-6399.15188896831	488.9710542463008	4894.0801732505115	-237.40874583928928	0.007347077068351199	2.309271800920147	0.41744299345958547	0.0034049712270838614	2.6609655591887885E-6	0.5166203657364563	1	-2.814487003953724	18.57302653406904	1	-3.3513619819711695	47.220001024647914	1	-2.6980745276266775	46.801775473956255	1	-2.5366152348393034	19.97372075613389	1	-2.624379780031365	53.96001261866883	1	-1.9727382449037871	23.30517828929265	0	-5.101335042355132	488.9710542463008	0.003224008016639172
12231000	-6700.967363947163	-6394.022817267736	-306.94454667942665	-6394.022817267736	489.06195690657773	5218.789409504369	-240.93682275818054	0.006084066504281426	2.309271800920147	0.44015956479637053	0.002895691731432533	1.978479434658169E-6	0.5476755171141409	1	-1.7818641995853273	20.682560833835762	1	-4.054573820574401	34.00839671802631	1	-3.615972786242292	42.81739058031637	1	-1.7589531953300361	22.242346655727427	1	-4.899826827544818	67.4705995507579	1	-2.0601331745854754	19.862517846610896	0	-4.907952855715177	486.924419064509	0.0026509448000403874
12232000	-6716.876685274677	-6406.4122625045475	-310.46442277012886	-6406.4122625045475	443.09616371610383	4979.650508590237	-237.8463122640174	0.007778367629258361	2.309271800920147	0.4448638911551609	0.002973554826615341	1.7997853907861515E-6	0.46484773990810857	1	-1.8300095334152502	20.47304749056621	1	-3.761752275658156	34.57482102317621	1	-3.0032905844967055	45.010070310647365	1	-1.7829685983518144	22.01703275734507	1	-2.710945433574782	52.21479828259922	1	-2.1522553439338967	19.66131149923313	0	-4.3519933256648855	443.09616371610383	0.002604281347412331
12233000	-6709.1656455900875	-6407.665199155363	-301.5004464347249	-6407.665199155363	482.7390450259128	4927.059469895446	-238.23072679108165	0.010171893096097846	2.309271800920147	0.40890196227438325	0.0032621745499417584	2.1354239902461515E-6	0.47796769926553045	1	-1.854286001274967	20.382222268880472	1	-2.760496430318382	37.32732095536257	1	-2.67392563358816	47.00210777469955	1	-1.7778989203442848	22.05727108493684	1	-2.621223591014143	54.81842009262955	1	-2.233541478411449	19.501580827223794	0	-4.5551390017468005	482.7390450259128	0.0029546626540678396
12234000	-6724.372298607659	-6413.312868213034	-311.059430394625	-6413.312868213034	476.22251773320625	5221.049223562686	-240.44921010098219	0.009425975498394214	2.309271800920147	0.4269488481695691	0.0030770529568947703	2.815262383863302E-6	0.5430783595188663	1	-1.6932992261137825	21.639427117264137	1	-2.4136851719427272	39.334020425581265	1	-4.878888154986868	39.951405252604644	1	-1.796304265668207	23.417795358702346	1	-3.4569648761350784	47.88079566087621	1	-1.7918188069229	20.704466442133654	0	-4.122963415420802	476.22251773320625	0.0029772509178704236
12235000	-6729.800669024644	-6408.129533699856	-321.67113532478777	-6408.129533699856	524.5213712809036	5540.262775296224	-242.20764764608967	0.00778091144699104	2.309271800920147	0.5268269461022492	0.003054672332972485	3.489959599461151E-6	0.6220173620456848	1	-1.710574210822451	21.171450846477498	1	-2.3552061224321887	41.80340517044713	1	-2.558549189036094	50.91355224006353	1	-1.7480511194734691	22.91135993032323	1	-3.7638208913213718	46.84532110444503	1	-2.1360620338894534	19.694954977133616	0	-4.861062966185227	486.405291261154	0.002799921102571412
12236000	-6728.835702074665	-6401.08481732594	-327.7508847487251	-6401.08481732594	498.0623207737026	5582.562872202661	-243.40264223114585	0.009026908019775414	2.309271800920147	0.5207033564877368	0.0027353343830089382	3.61873067434212E-6	0.668328294651979	1	-1.788956331483669	20.64849238852755	1	-2.3443386204229046	41.5487343070207	1	-2.5900447939191644	51.43909486022781	1	-1.7514702027811642	22.345423776699093	1	-3.739774034263881	46.92023806104544	1	-2.4020967011066037	19.208467614556426	0	-6.120734194566053	498.0623207737026	0.0025944805797383113
12237000	-6719.615857760594	-6399.785341983481	-319.8305157771125	-6399.785341983481	475.80317243632754	5080.69084811284	-239.35002133734827	0.009707615003732507	2.309271800920147	0.5476764792369953	0.00306420673273789	4.790725377316426E-6	0.6926869641222222	1	-1.8049100589203821	20.57636762313393	1	-2.3397970248823357	41.40360542022795	1	-2.578128744851821	51.25941914448814	1	-1.7569365635962435	22.267371664361303	1	-2.6244928292692826	55.044359023700046	1	-1.951623103858942	23.237872118795995	0	-4.10015401047446	475.80317243632754	0.002933039464041937
12238000	-6725.871304519333	-6405.1950391351165	-320.6762653842163	-6405.1950391351165	488.05591937152684	4791.398019468616	-236.2153779601623	0.008783827059400534	2.309271800920147	0.6279558193020892	0.0034818694651576765	7.695817354228724E-6	0.812520815719953	1	-2.20426876303212	23.870014510977427	1	-5.787539100741082	31.478526507383105	1	-3.597927510075113	42.86997120022468	1	-1.7981930149539793	21.909597389766997	1	-2.640636949873205	53.38704042404566	1	-1.848829559699824	22.8645046210179	0	-5.01319141737379	488.05591937152684	0.003435742126996042
12239000	-6716.709826545636	-6396.018550987223	-320.69127555841374	-6396.018550987223	467.1014529025389	5123.348245046986	-238.96551176309023	0.008241148139417696	1.8508632742470486	0.6318103553743095	0.0028922796849785676	6.819803995746151E-6	0.886993587654223	1	-2.102590673978085	23.61808995818224	1	-3.12743391164356	36.094008162096166	1	-3.5770461995297635	42.93145269596033	1	-1.839439263053859	21.67836311373413	1	-2.6216722701090416	54.85778341557014	1	-1.7957174669460423	22.623192237278687	0	-3.7679442634636287	467.1014529025389	0.0028181284948509073
12240000	-6732.469138274916	-6407.368941195228	-325.10019707968814	-6407.368941195228	477.24884099772174	5292.928036798326	-240.28324854983586	0.007784556468198792	1.8508632742470486	0.6698890166719917	0.0034000136599249085	8.41833842058055E-6	0.8853911513399761	1	-1.693289225776736	21.63870908222939	1	-2.334014363371928	41.073847574223905	1	-2.901082779277881	45.512004923309995	1	-2.609206586645297	19.861546536048877	1	-3.2144347709421717	48.86455369894592	1	-1.7870661161942984	20.727191580715818	0	-4.181369257582342	477.24884099772174	0.00327857580889241
12241000	-6729.181698099763	-6405.636357461908	-323.54534063785474	-6405.636357461908	477.81163782462505	5152.8601828904675	-239.30423023101517	0.007360790219201089	1.8508632742470486	0.6778405880563126	0.0034372283985521037	6.136839999596161E-6	0.7654309190522423	1	-1.7283802456927875	22.156868368437888	1	-3.732579452098029	34.634859727842475	1	-2.6364390125686814	47.35088377585779	1	-2.4233461989760974	20.160933561817018	1	-2.869588494323301	50.77527942082834	1	-1.7229075888420964	21.133141241155617	0	-4.214946047817148	477.81163782462505	0.003537857576774243
12242000	-6719.780616250941	-6393.763053500613	-326.01756275032875	-6393.763053500613	462.4766434577871	5085.996461963731	-238.69038826633977	0.008435088882885468	1.8508632742470486	0.6623591798580204	0.003461353934750277	6.568938390843348E-6	0.8219514435106932	1	-1.6993102225034604	21.329926718309746	1	-3.0381915827583725	36.35820914292915	1	-3.089029944115601	55.18632391131415	1	-2.939750473385181	19.4084844615876	1	-7.029506868678045	40.493805895868306	1	-1.88417580645116	20.344407273893054	0	-3.7042300773801378	462.4766434577871	0.0033962343875092752
12243000	-6707.664148587352	-6392.273697934175	-315.3904506531768	-6392.273697934175	463.1649208205746	5023.375535742147	-238.2885876496297	0.00748588768840718	1.8508632742470486	0.7130422939461651	0.003204448329035222	3.8018168272948114E-6	0.6892485119994178	1	-1.6939731070256743	21.471496722254273	1	-2.809178771689072	37.13647894844472	1	-3.4274734487066425	56.762280145542874	1	-2.892321947043192	19.468649161251918	1	-6.365402691349415	41.44728758239434	1	-1.8553141187772766	20.444224001117384	0	-3.7086152860315686	463.1649208205746	0.0031544349396945446
12244000	-6719.689333216878	-6409.492766303579	-310.1965669132998	-6409.492766303579	451.8002448664361	4791.615015246094	-236.27031240214745	0.008075902452451838	1.8508632742470486	0.6115666601772313	0.0037257475891806324	6.043670273219511E-6	0.7455060214924671	1	-2.0432672337191184	23.457814466667195	1	-2.449701597268315	39.01429863705943	1	-2.526021746343144	49.569584457023026	1	-1.8947083964462914	21.43879496517841	1	-2.9004253893987295	50.56078079857406	1	-1.759769162344593	22.422247058688917	0	-3.8721884355639706	451.8002448664361	0.003429017511092422
12245000	-6728.62257907811	-6406.6452980255835	-321.97728105252617	-6406.6452980255835	453.5374569144411	5186.938746019172	-239.8521087677011	0.006852751090616696	1.8508632742470486	0.5356123638579859	0.0033325373053724326	4.0779662404953975E-6	0.6515677629494722	1	-2.5452240064038865	24.58295695043087	1	-2.3379947391342366	40.55455203822162	1	-4.232054339995276	59.69904607588424	1	-1.745411336060564	22.467096175860124	1	-2.822494571330039	51.13224612865471	1	-2.037381284119346	23.49771906325372	0	-3.8140168562295056	453.5374569144411	0.0030144118251975733
12246000	-6721.97422617528	-6398.299719213018	-323.67450696226217	-6398.299719213018	465.04629828538464	5060.53568348449	-239.27220320079064	0.009843632520640145	1.8508632742470486	0.6708581923731451	0.0034007975883208596	4.01017687430413E-6	0.6097476738135672	1	-1.7188388203464655	22.07155320785206	1	-3.291912814470629	35.64782331828938	1	-2.5705107424841955	51.13392950645885	1	-2.417041364613822	20.171849532638703	1	-4.138630989480786	45.77910232457267	1	-1.7270340594743432	21.097183614385084	0	-3.729736906535861	465.04629828538464	0.0031885474799954647
12247000	-6725.813058435091	-6398.167814910061	-327.64524352503037	-6398.167814910061	479.0458008237387	4990.078080923493	-238.50780313762368	0.00975576715312358	1.8508632742470486	0.5600551128056238	0.0034789388986911428	6.710776578875134E-6	0.7711764010801015	1	-2.0491212423805227	23.474155358398267	1	-3.303170374710291	35.61893393078435	1	-2.6273768134200433	51.91636476420714	1	-1.877641792919301	21.50703485358465	1	-2.675006109389307	56.342921746539425	1	-1.7668108812236458	22.46520726213239	0	-4.292395699145247	479.0458008237387	0.003071956379453791
12248000	-6733.693142051445	-6386.512331218352	-347.18081083309227	-6386.512331218352	479.51999265231456	4774.241831985551	-236.76116458200374	0.007090076828198013	1.8508632742470486	0.8661861269799845	0.0037100338419796815	6.148453763242864E-6	0.6970698733197319	1	-2.922779895017114	18.442293790851657	1	-2.778115625213084	37.25693929456282	1	-2.5349951308619554	50.30205730337968	1	-1.848700360321564	21.63399529307837	1	-3.1644391589952425	49.09396500164781	1	-1.7819503424631113	22.551140691136393	0	-4.323541723394382	479.51999265231456	0.003074968146898611
12249000	-6729.295277006454	-6402.429614131682	-326.8656628747723	-6402.429614131682	467.5337218695397	4685.555515440532	-235.69372088642385	0.010044046301543123	2.4603901943064708	0.657788684847987	0.0035430277226056336	5.988080130454401E-6	0.7248018909368796	1	-1.7665690030077965	20.761211119465518	1	-2.99099874438119	45.91593562102832	1	-3.517863733846707	43.109599483455405	1	-2.002572771255705	24.354234279681858	1	-2.86101235544346	58.418710291080295	1	-2.975621275870998	25.38670070995715	0	-3.777973222343654	467.5337218695397	0.0030622119059851324
12250000	-6723.761121901722	-6394.7448434845755	-329.01627841714577	-6394.7448434845755	484.5134279232361	5218.35406000063	-240.53563351080768	0.00955061940343999	1.9234085754695023	0.6225163919743995	0.003188233336163242	5.270907340034413E-6	0.7460598387415618	1	-1.696305342814373	21.39509425662312	1	-2.6805437219338986	37.6685394306481	1	-2.550781140079052	48.53611735285912	1	-2.3053801544903605	25.195301616772483	1	-2.924654982504778	50.40098034918604	1	-2.6318618202673916	18.86636451484815	0	-4.69765263416928	484.5134279232361	0.002848080231486152
12251000	-6718.676495873897	-6396.144959676075	-322.53153619782194	-6396.144959676075	443.47649749319726	4718.800963509774	-236.15270832111557	0.010229600233019767	1.9234085754695023	0.5702587285943448	0.0030797148940934567	4.240156525598729E-6	0.6892673101644944	1	-1.698401009792472	21.802674862573294	1	-2.337397816136388	41.30472727972543	1	-2.7782933254651327	46.22647321565991	1	-2.4145283133740927	25.444100974380063	1	-2.6587748738995063	52.99001389212884	1	-2.300593549956067	19.37960116192137	0	-4.324319521537069	443.47649749319726	0.0027788409115016796
12252000	-6716.999457596236	-6394.17866200205	-322.8207955941861	-6394.17866200205	435.78375561160817	4783.900348703449	-236.2935638229675	0.009341329484139753	1.9234085754695023	0.5585759313128558	0.0031848325679532568	4.674901647267485E-6	0.7552919774175201	1	-1.7612238996858405	20.790674127659138	1	-2.343402819200971	41.52174972948095	1	-2.746741629843748	46.43911942814014	1	-2.0201481418473444	24.412612655257604	1	-2.6650517250836674	52.875873943691495	1	-2.936356781432945	18.480070680371416	0	-5.007580263113372	435.78375561160817	0.0027277195685080514
12253000	-6721.17681613421	-6391.8548723142485	-329.321943819961	-6391.8548723142485	481.5077883505511	5574.308845085756	-243.60856568429585	0.009282884091982723	1.9234085754695023	0.6003594577733113	0.00263839514869421	2.764504120235348E-6	0.7072664652105799	1	-2.6823753756714	18.742753407749127	1	-2.3334918552774657	40.93836407654828	1	-2.526722627228162	49.434940913738586	1	-1.7425780951092937	22.744340818628732	1	-2.95475230715214	59.146671986569395	1	-5.356554122521497	16.5044737998442	0	-4.462426038982242	481.5077883505511	0.0022340398279197143
12254000	-6718.370338328623	-6400.573824234706	-317.7965140939169	-6400.573824234706	474.29409370467596	5047.645111819308	-238.36466352142097	0.008422948551468728	1.9234085754695023	0.49318365955420607	0.0034259822989039547	3.919605732006592E-6	0.6514828678261331	1	-2.39472104560864	19.163476023723323	1	-2.3482097066106125	40.2448153765031	1	-2.821355021767741	53.595158496518565	1	-1.775702609845107	23.25488792767119	1	-3.6809192278825593	63.04413093510619	1	-1.848696975462082	20.468425824059295	0	-4.023165339692865	474.29409370467596	0.002960762353108405
12255000	-6728.252079247216	-6398.24662839636	-330.00545085085565	-6398.24662839636	519.7325382238303	5533.502463708301	-242.2063231070799	0.007942136191073923	1.9234085754695023	0.5038979486883691	0.0027365613086179647	2.4986044295976427E-6	0.6345616228235299	1	-1.88578598979289	20.27455080854519	1	-2.342529818211351	41.4954185725473	1	-3.4793407643972474	56.97888137542444	1	-5.502121765673625	17.223212472771927	1	-2.863474059855057	58.43935299868082	1	-1.69640294734302	21.721211839999032	0	-9.538028710456608	519.7325382238303	0.002299874274681721
12256000	-6738.79652268758	-6404.545408181724	-334.25111450585655	-6404.545408181724	483.6336891311384	5332.879654280827	-240.60120489870295	0.007518371833949843	1.9234085754695023	0.7701034137564097	0.003004737044971502	2.8917352106803125E-6	0.6631342925923334	1	-2.017770468240383	19.903044176207818	1	-2.9164133087033384	36.750944926535276	1	-4.117571480943999	59.32381629163133	1	-2.7059098777631965	19.720077815912436	1	-3.889873265166777	46.46672927845556	1	-1.705230858603343	21.334526369654665	0	-4.625686300845725	483.6336891311384	0.0025069328092883875
12257000	-6726.610793178186	-6405.073996823423	-321.5367963547636	-6405.073996823423	470.6865642809571	5225.353923288111	-239.84118876905515	0.00735118084149103	1.9234085754695023	0.6814456255514563	0.0037039697330643047	7.37355324403922E-6	0.8852612478040075	1	-2.5999626765671433	18.855275029749357	1	-2.6111545740472986	38.00120888463589	1	-2.628461200166498	47.43281866906403	1	-2.2795510031416537	20.425669087892988	1	-2.6208151915976936	54.77789191252318	1	-1.7181737432014135	22.097883174774385	0	-3.8718168184949047	470.6865642809571	0.002984204150067305
12258000	-6723.122282208569	-6403.342805786733	-319.7794764218361	-6403.342805786733	451.4257276273149	4728.304491022213	-236.05560923799783	0.009935925084341234	1.9234085754695023	0.5416283165686575	0.0036070368623621093	8.419193220315292E-6	0.8643375407635584	1	-2.093975975680765	23.595505836009213	1	-2.3439362902650442	40.35377762133232	1	-2.5342698861347177	48.99376144423522	1	-1.996197677515202	21.097847159646047	1	-2.8355268984762745	58.198939894905074	1	-1.8394267887800682	22.825091298940485	0	-3.88633838431394	451.4257276273149	0.002921786975047134
12259000	-6719.219925243771	-6400.97427666266	-318.24564858111205	-6400.97427666266	432.72605448588155	4514.206728841881	-233.82794632733325	0.009623659207408318	1.9234085754695023	0.4877850854069696	0.003462676250250218	6.315520344276795E-6	0.7299071608273298	1	-1.7635556638187246	22.400739529320788	1	-2.554042171526409	38.31045063420808	1	-4.377420182424052	40.94230560771331	1	-2.2872626424935847	25.15199008235601	1	-3.241610320567766	48.744325350381594	1	-1.6957164251456682	21.66933518925611	0	-5.35304531626605	432.72605448588155	0.0029841147302304854
12260000	-6714.34603923365	-6401.58128337284	-312.7647558608102	-6401.58128337284	489.3506509806986	5560.880177159864	-242.35101079481154	0.007717746261722639	1.9234085754695023	0.4626694675412335	0.003076539366632717	4.515672690818735E-6	0.7722524574123367	1	-1.8346827416485407	22.75417751469248	1	-2.8945091842087134	36.82629048176896	1	-3.320820953579644	56.299149030762145	1	-3.430691718066587	18.85370296405688	1	-3.202326600298707	48.919102775819674	1	-1.7019636287629056	21.87895760180921	0	-5.138687655439362	489.3506509806986	0.002665325808004773
12261000	-6711.256601584061	-6401.146635450964	-310.10996613309703	-6401.146635450964	469.8333339122777	5073.919494033939	-239.09405139605838	0.009469130067023889	1.9234085754695023	0.5040738084936003	0.0032983689842714333	4.647683246479834E-6	0.7448187804512726	1	-1.8026247087194502	20.586353779535592	1	-4.81523681738785	32.764618968951545	1	-5.293984886378796	39.22466006184559	1	-2.698815775437033	26.0193189946021	1	-2.6218343660755563	54.12434461465174	1	-3.1043131913151947	25.586783623913465	0	-3.842849196737716	469.8333339122777	0.002961335949313514
12262000	-6710.748776614327	-6406.650516891346	-304.0982597229804	-6406.650516891346	453.02989011354134	4633.68975376233	-235.04705139389483	0.009792424553431236	1.5943567509827505	0.5132361166019602	0.0033428847006012155	4.253840851500818E-6	0.6629621450660991	1	-2.340152303352843	19.25373507639876	1	-3.434752722595406	47.49132847962757	1	-2.7502168438344734	46.414934491427786	1	-1.9969008882670667	24.335007556723347	1	-3.745555506269776	46.902142328508596	1	-2.3782120262184487	24.31436841549829	0	-3.829747735765489	453.02989011354134	0.0030066595420401333
12263000	-6713.29723494121	-6389.855880644998	-323.4413542962124	-6389.855880644998	458.3157833017966	5068.08130076787	-238.61322074623885	0.008697720093063594	1.5943567509827505	0.6353317912599268	0.003309790621519635	3.509430755148653E-6	0.6174622904472231	1	-1.6929437276271033	21.542911743870395	1	-2.481806634048505	43.23290610612872	1	-2.5946283414342295	51.50384942647012	1	-2.670601176103369	19.770755006450578	1	-2.9929882055188104	49.98411800855365	1	-2.264993494464635	19.443375290895393	0	-3.7164043024114686	458.3157833017966	0.002784094268332549
12264000	-6706.750898046731	-6394.364296565261	-312.38660148147045	-6394.364296565261	463.24761129346797	4967.465196044858	-238.2405766348344	0.009693722515081871	1.5943567509827505	0.46371218717441304	0.0031463816303236125	3.246965676508584E-6	0.6204210607380518	1	-2.149884303153266	19.60684350496431	1	-3.752462239016407	34.593861864303115	1	-2.6931083459564045	46.84169614375379	1	-1.7826347891100536	22.019600905143406	1	-2.660828916875653	56.086154080356394	1	-1.6956084200797978	21.6504695877303	0	-3.709263058489028	463.24761129346797	0.0028421631327883593
12265000	-6715.772726173494	-6400.548944167381	-315.22378200611377	-6400.548944167381	479.7033356326359	5191.004464726439	-239.8671014935381	0.009025398714348713	1.5943567509827505	0.5197876704997721	0.0029851752998914086	3.3153196343684806E-6	0.6455729295089481	1	-1.7006988535680918	21.305167954446382	1	-3.41255215596728	47.41997793764323	1	-4.848496330438459	61.566577325954206	1	-1.8904135575678538	23.926915898277006	1	-3.7977514815929654	63.53839354017509	1	-2.3122203039406473	19.359225846311453	0	-4.335789880810475	479.7033356326359	0.0027829524708617008
12266000	-6736.578635416084	-6396.493160671798	-340.0854747442858	-6396.493160671798	478.95390751371286	5119.041172288945	-238.91616135669815	0.008106536241439798	1.5943567509827505	0.7940531987138036	0.003180752890302827	3.493914337365523E-6	0.6612643674097209	1	-1.699890110597157	21.831655576051983	1	-3.3089688758457263	47.078420872277626	1	-2.529644121913457	50.05850507003534	1	-2.053274929413666	24.518191455014033	1	-5.28238895469453	43.26558496769377	1	-2.070919476159363	19.83762586614434	0	-4.286448860416071	478.95390751371286	0.002601508632120373
12267000	-6737.445642960184	-6411.192853087682	-326.2527898725022	-6411.192853087682	501.42884722085	5031.249102077284	-238.21103217770596	0.007998133188699462	1.5943567509827505	0.5368772695465517	0.0032899182975311804	3.0393106498078533E-6	0.6258602197596059	1	-1.701777307162057	21.864322021927055	1	-2.8031253841954493	37.15960742297294	1	-2.573246677700957	48.12671815661378	1	-3.261570267709941	26.972943301642513	1	-6.110162700578018	41.84247918559907	1	-2.045652010162888	19.896573606412076	0	-6.562682393287613	501.42884722085	0.002711434318911083
12268000	-6723.986570012079	-6401.116298002542	-322.87027200953713	-6401.116298002542	487.8480478307887	5196.6448716859695	-239.8156602432282	0.008857955562116007	1.5943567509827505	0.5690463790748662	0.003297765234257837	5.81583826338418E-6	0.7699950011706689	1	-1.6957305323070508	21.41054177156575	1	-3.028377552359135	36.38838314522886	1	-3.4711605018946856	56.94506431518848	1	-2.917923748941404	26.413136830070886	1	-3.9445115880259727	46.309394643949815	1	-2.144467640337227	23.783071285171754	0	-4.993546495287574	487.8480478307887	0.003206699664281217
12269000	-6736.185842318061	-6404.879123432996	-331.30671888506527	-6404.879123432996	488.43452493854045	5005.778502105979	-238.6242027518298	0.009709405811401114	1.5943567509827505	0.7320079470890493	0.003618142727313152	6.96648296484241E-6	0.7847082207531112	1	-2.226376493457262	19.45662092043518	1	-8.408577209226792	28.892071336001408	1	-3.3636060058620947	43.604495355726996	1	-2.498030690568757	20.035704809123178	1	-2.669726956644741	56.251503790117034	1	-1.6956206672037712	21.612633965844488	0	-5.049330355472103	488.43452493854045	0.003348376899031172
12270000	-6726.700542182878	-6409.239744694321	-317.4607974885569	-6409.239744694321	514.300798219959	4740.323241289749	-237.64590559109243	0.01154269274490271	2.2782967951696604	0.6396903804151635	0.0034933015809233245	8.136760011835522E-6	0.8354130801239362	1	-2.002881816082043	19.940269049494244	1	-2.403176209505114	42.49856673833189	1	-3.4079957683338753	43.45713243345117	1	-2.2262163284571796	20.533747669953875	1	-2.620219689001077	54.288312039088204	1	-1.7234459405231062	22.14987576257602	0	-8.557461306530783	514.300798219959	0.0035911507425151587
12271000	-6725.748066577137	-6419.535153110366	-306.2129134667708	-6419.535153110366	483.2852143902757	4418.309840499586	-232.89151759387116	0.009039519251428974	2.2782967951696604	0.5692475226842758	0.003572349836344009	1.1554481424211248E-5	0.982224420229378	1	-1.8511649146966302	20.393475131142296	1	-2.538148900338091	38.40395572443821	1	-3.6224081816247353	42.798759926587515	1	-2.0414002872899415	20.969989110468994	1	-2.667896859644544	56.21873529971165	1	-1.7798941813876428	22.539920032424813	0	-4.597890128985022	483.2852143902757	0.0037533807763011308
12272000	-6731.303190737772	-6422.916558246542	-308.38663249123	-6422.916558246542	467.1985289356165	4499.106684847837	-233.89441891005612	0.008099795883601714	2.2782967951696604	0.6516505066780647	0.0032142409901812466	7.482515519405887E-6	0.8761348164544597	1	-2.0766678503593266	19.76416960416287	1	-2.9333099777730416	36.69388927167683	1	-2.6576840099503483	52.24393736430886	1	-2.3421646806772145	20.30608851653421	1	-2.6346278852647966	55.45298921848916	1	-4.805453086974654	16.858049688873997	0	-3.770136475583803	467.1985289356165	0.003348176483472195
12273000	-6722.055804362013	-6401.825953007314	-320.22985135469963	-6401.825953007314	445.2177202743115	4220.272023680499	-231.06689359806083	0.010291704755025274	2.2782967951696604	0.8041249713442374	0.00376102528336697	5.119936699932349E-6	0.6191041585110124	1	-2.2046451912662324	19.49802176297444	1	-3.584295869474854	34.9519207881039	1	-2.648814344316926	47.229692844688095	1	-3.554991514994321	27.4103960056049	1	-2.61950414115305	54.46538703725047	1	-1.8483154507206871	22.86237970737477	0	-4.2055670241093654	445.2177202743115	0.003895938655403307
12274000	-6741.029582357028	-6415.052012132057	-325.977570224971	-6415.052012132057	461.2481730888338	4668.346689801124	-235.66269129913678	0.010268686659750675	2.2782967951696604	0.597799059649341	0.0033199397279009644	3.829842388724689E-6	0.6214054287357453	1	-2.188603676985327	19.52920774480014	1	-2.811192032943589	37.128822601914734	1	-4.101131217306295	59.26903554969173	1	-4.64887895066828	17.803063380072444	1	-3.094751322841565	49.43405431520222	1	-1.929260784999193	23.163714898453982	0	-3.700889009079415	461.2481730888338	0.003277722198004546
12275000	-6731.932980628641	-6405.408439622321	-326.52454100632104	-6405.408439622321	482.1240928767234	5106.113537450788	-239.04490765734545	0.007199582297423011	2.2782967951696604	0.6402155245081946	0.0030738100003875647	4.825092233727897E-6	0.7343486448771801	1	-2.265132923849764	19.385033999790448	1	-2.7860407579860142	37.22577924479181	1	-2.5679334472066824	48.21240915995102	1	-1.747212202257244	22.424095726395667	1	-2.7086820945251713	56.84740344270624	1	-1.8813490475844439	22.99270952184643	0	-4.427340677042034	481.0232770588383	0.0030344020006396934
12276000	-6732.887490029277	-6402.151902729907	-330.73558729936946	-6402.151902729907	524.1133278100672	5324.400098111378	-240.9301703446708	0.008833089138125617	2.2782967951696604	0.6860712701281058	0.003169957596948044	5.531729405485445E-6	0.7067817522516263	1	-1.7373271390137883	20.9399351017826	1	-2.347007048443851	40.273637335561936	1	-2.52620543307001	49.74274430334021	1	-1.9649506248543314	24.22276428465185	1	-4.570642068606324	44.72765085086722	1	-3.228271941413841	18.15852258044339	0	-3.7048177542499063	462.5880417076747	0.003234212045386154
12277000	-6738.140274622759	-6401.3800144384895	-336.7602601842689	-6401.3800144384895	496.8234945292661	5072.801295525409	-238.6059072943797	0.008545192063360761	2.044834761587633	0.6865910091984888	0.003078506741126328	6.168881725261514E-6	0.8147394805440619	1	-2.252195463922005	19.408624169964558	1	-2.401764464634663	39.45599788626241	1	-2.5260872852059313	49.71292917439757	1	-1.742994620363992	22.549315678098388	1	-3.6408943926544604	47.238417955409794	1	-2.473248127001546	24.506442784606925	0	-3.777923027138467	467.531629853138	0.0028557968438265584
12278000	-6735.4196528591965	-6400.957556591744	-334.4620962674529	-6400.957556591744	553.9776343770427	5194.628488632126	-240.75882159697758	0.010000510704485058	2.044834761587633	0.843181707934166	0.0031322953516787146	4.135052773792831E-6	0.7221631472583491	1	-1.9902714408508355	19.972559216647788	1	-2.5312538497417765	43.598768465527556	1	-2.5718902541410866	51.15738308257872	1	-1.7702942259655965	23.20450634376558	1	-2.6260486036169164	55.12422842689297	1	-2.871467190288349	25.2184995401375	0	-4.0990288514343	446.9714025456634	0.0028316461301588587
12279000	-6731.831818935958	-6401.706818565512	-330.1250003704466	-6401.706818565512	663.2024310556358	5573.705810469157	-242.40426923984336	0.0072784707083186646	2.044834761587633	0.694495745319809	0.0029809572487488833	4.233915534994432E-6	0.6965528668109273	1	-2.953463663981772	25.286508507152874	1	-4.219889923941565	33.71359890082805	1	-2.538342392957243	50.4175288505226	1	-1.7675971967065827	22.149187341454084	1	-2.7982662114195627	51.33323900044184	1	-2.0383494936416824	19.9140369731513	0	-4.908438008329417	486.9297399436549	0.002940963313368072
12280000	-6742.50040821947	-6405.849711835421	-336.6506963840493	-6405.849711835421	734.7410610978133	6125.064548490898	-246.317003689238	0.0070213187815858485	1.792411562344117	0.6405150332019993	0.002588854781926333	3.95351491843796E-6	0.7645932951991606	1	-2.3985131523194454	19.15735176841619	1	-5.850447697187604	31.403612355345427	1	-2.614111845906282	47.589055633405934	1	-2.3565696653058956	20.27956886323293	1	-2.621109193519364	54.80759592193759	1	-2.920408978177428	25.29828736697745	0	-3.904711006361841	471.5734259772311	0.0024701831849613574
12281000	-6737.551697043573	-6407.148714938871	-330.4029821047014	-6407.148714938871	645.7347703217896	6254.202232039064	-247.2095553526891	0.006985912073241032	1.792411562344117	0.595113882222691	0.0025512161159827484	1.7660591649543262E-6	0.5813827249292974	1	-1.7605133059750855	20.794679775056437	1	-4.011688046865577	34.08759574932639	1	-2.5373913183710632	50.386475299201415	1	-1.7835205455688228	22.012809786286983	1	-2.624871954424303	55.06484062803655	1	-2.9857346407349032	25.40272046934096	0	-4.977520135146268	487.67735936134886	0.002272192738447826
12282000	-6739.103493811317	-6404.582693713012	-334.52080009830433	-6404.582693713012	613.8531963459883	6288.93495063647	-247.4500234793431	0.006078846305555013	1.792411562344117	0.6567417625066341	0.0025590616213680643	2.4990533425633E-6	0.6788318824585357	1	-1.7036806899416472	21.89396839058145	1	-3.200612314792192	35.88960022081632	1	-2.7480090506550336	53.05010269197736	1	-1.7674859627998734	23.176493548458172	1	-2.8110122060302536	57.97578482496085	1	-2.1179957566613625	19.733298164409977	0	-3.820788657385736	469.12437287264595	0.002236249435576616
12283000	-6744.4031742625475	-6406.446975972632	-337.9561982899161	-6406.446975972632	600.6755791623239	6330.305030623747	-248.7912082178503	0.00814999291902196	2.3043414795589623	0.669572487620363	0.0027792418568962246	2.4770246457483914E-6	0.6326726150204062	1	-1.8648919210573014	22.877342005700573	1	-2.718536803419246	37.50159149095567	1	-2.908169945880305	54.16455815713014	1	-1.9634934464242026	24.217472133972937	1	-3.2701492464268576	48.621167397098546	1	-1.8106769096163449	20.61962468174008	0	-3.792037850568246	468.09560853759723	0.0025140586895960704
12284000	-6755.163208093555	-6412.61377503863	-342.54943305492577	-6412.61377503863	606.9588525996733	6185.896657340581	-247.05321330319242	0.0057676354031100914	2.3043414795589623	0.7017373220145847	0.002768986847478065	4.239662777227108E-6	0.7823822974222723	1	-1.7478334649146245	22.301431986314974	1	-2.974779833865232	36.55753329236052	1	-2.6618149393532367	52.28567464147549	1	-1.82624260649486	23.607825924082324	1	-3.4992960783588223	62.22675394369211	1	-1.9655080528337536	20.100550024936613	0	-4.498951728836659	482.0009739094542	0.002389446665264316
12285000	-6751.011680886264	-6404.72549755694	-346.28618332932336	-6404.72549755694	693.8229997054568	6287.3723561536735	-247.6617106776797	0.007369911533860892	2.3043414795589623	0.659738703808501	0.0026327118506847946	3.6888791430929845E-6	0.7569222500352375	1	-1.743232679364061	20.899807558934995	1	-2.6874501869921685	44.53502594399356	1	-2.5968629727406816	47.79561397825286	1	-1.7702336946150137	22.12409584285557	1	-2.8438197350214596	50.965664082346386	1	-2.6531155285362877	18.837248998526626	0	-4.742885092825198	485.0509604723029	0.0022320836843725375
12286000	-6736.525444169533	-6401.232711207982	-335.29273296155174	-6401.232711207982	630.9636516329599	5638.182662317599	-242.91845942218492	0.006936759652518293	2.3043414795589623	0.7387761915169175	0.002630612815221485	2.5224379719954725E-6	0.6545158830601515	1	-1.9951733475546578	19.959921328148425	1	-2.3926017560694657	39.55748725067173	1	-2.691895577747387	46.851539969278335	1	-2.4392086675786535	25.49780999030467	1	-3.012722666325532	49.87158464722199	1	-3.5156073122041054	17.875537143943212	0	-3.7636467516873306	466.90649244359344	0.002395244904923341
12287000	-6730.759055485396	-6400.738727701277	-330.0203277841197	-6400.738727701277	564.0235338707421	5752.501877086248	-244.24771563668548	0.00836074140407377	2.3043414795589623	0.6146368548637163	0.00297805318534963	3.158264513278438E-6	0.6596428845811991	1	-1.7095966003948229	21.182599531885778	1	-3.6436143743096716	34.8225944262839	1	-2.528104637688533	49.95698143767726	1	-2.452599623849829	20.11100898901003	1	-2.624358659106015	53.96116609411164	1	-1.697426709392186	21.501845774728395	0	-3.902448364795893	471.5147774841754	0.002688816198362723
12288000	-6730.076683766071	-6407.98742782269	-322.08925594338183	-6407.98742782269	460.5962161956865	5363.504017265925	-240.95399862878895	0.007055644731445756	2.3043414795589623	0.6590472184421305	0.0030972166963935633	3.1812663374936314E-6	0.627650143533501	1	-2.2735556226881375	19.369834328958564	1	-4.111481528504889	33.90508854182675	1	-2.5286522041551867	49.26627106508718	1	-1.8344927236349633	23.654173212481464	1	-2.6601572368468434	52.964113873810476	1	-2.1289077493588793	19.710034258074817	0	-3.994201149174991	448.9536203694181	0.0030567388640081335
12289000	-6738.2181207024205	-6402.464149892241	-335.7539708101799	-6402.464149892241	478.82218234242964	5428.196859897455	-242.06099367721856	0.006204459263536207	1.7926297501247315	0.6480658541688509	0.0033114910588660385	4.038477019270532E-6	0.6245268893584586	1	-2.8259903563685893	18.558803625037577	1	-2.9952190133792276	36.49213142950708	1	-2.9223052257241644	45.40216201675632	1	-1.7481000520681222	22.40561805101903	1	-7.830771218255995	39.46027647639936	1	-2.6333877300651456	18.864261720351962	0	-4.277974748888102	478.82218234242964	0.0030792693111379747
12290000	-6716.482060843508	-6396.03077983441	-320.45128100909824	-6396.03077983441	475.4181133103384	5296.227867884875	-240.37875122075798	0.008204089734192694	1.7926297501247315	0.5517530140131965	0.0030224371190415386	2.738860304856454E-6	0.5971260181037326	1	-2.874758208050169	18.499411353914162	1	-3.032607586160796	36.37534854804975	1	-2.9653902614166223	54.507763602594416	1	-1.752198146252001	22.333915123995293	1	-2.642482171360892	53.340163782386206	1	-2.1475432665397114	23.790779328176303	0	-4.079750470073929	475.4181133103384	0.00270668033677064
12291000	-6710.266164612311	-6393.642944891797	-316.62321972051393	-6393.642944891797	506.68797637778096	5112.823611738657	-238.94762056627204	0.007515797808893581	1.7926297501247315	0.5980076939374478	0.0031495609703869427	2.515440607105812E-6	0.563075759746412	1	-3.2305458419521784	25.709360558917147	1	-2.367803025627904	42.0279186597042	1	-2.5621357763802983	50.98324672330137	1	-1.8029940730534355	21.87892453835526	1	-3.559123299515798	47.51512170301197	1	-1.9841425825776735	23.340542971092653	0	-3.7022643430123092	460.30067198493373	0.0028771972710067715
12292000	-6716.588989018507	-6400.287160077874	-316.3018289406331	-6400.287160077874	447.1158029592192	4695.178990048111	-235.56306117729585	0.007911090704239548	1.7926297501247315	0.582026033387668	0.0034637150196956804	3.843608862624951E-6	0.6341604026927317	1	-2.847294619612377	18.532680515576196	1	-2.342828045743772	41.50454919558275	1	-2.5362750353534667	50.34835745522231	1	-1.9691340670201685	24.237868683855996	1	-3.0842637402293667	60.012193252078085	1	-3.2413288963525666	18.145014431393907	0	-4.090835879672821	447.1158029592192	0.0032422059892640506
12293000	-6713.572388984479	-6398.1452973863325	-315.42709159814694	-6398.1452973863325	474.0019621044754	4981.960416713264	-238.54059680731865	0.006763220492690678	1.7926297501247315	0.6182051724569526	0.002979346003882873	2.5004910079133545E-6	0.5953742069317094	1	-3.2140743680905484	18.120790074306317	1	-2.449588055223357	42.96236777443498	1	-2.69449429749727	52.596732415862675	1	-1.9453881846695185	21.257107538286917	1	-2.699681883457359	52.35702137619499	1	-1.715051308334609	22.064246618888994	0	-4.009187168987848	474.0019621044754	0.002773607599753635
12294000	-6717.413896367343	-6399.860139973296	-317.55375639404696	-6399.860139973296	500.3731558196503	5146.687171134972	-239.13400615247974	0.007960295625274682	1.7926297501247315	0.5092982841181648	0.0034071156979908427	3.185533076463057E-6	0.5855795966924691	1	-2.515947529208448	18.976127281229466	1	-2.997463304013529	36.485019070406764	1	-3.2977639213878165	43.831435536714636	1	-1.7560024733585486	22.2795395603324	1	-2.733201850749545	51.95848919952629	1	-1.9193168456875884	23.12968090617074	0	-4.521762523100302	482.3035145769804	0.003152994434992968
12295000	-6699.061146361051	-6390.140124651759	-308.92102170929263	-6390.140124651759	505.6884540801181	4930.761128512045	-237.58907743229642	0.009190361282444678	1.7926297501247315	0.5977484724885396	0.003173070195059947	3.120593633641632E-6	0.5830900995569586	1	-2.223223922869894	19.462568558662742	1	-4.417567515788972	33.3806918864442	1	-3.152488558083894	44.37397457441598	1	-1.7454481491246399	22.850661766867855	1	-2.624356738103576	53.96127113085908	1	-2.120667784690257	23.72259595990518	0	-3.7120947808145948	463.5764079634416	0.00339368032091791
12296000	-6706.033304602032	-6398.3568042451025	-307.67650035692986	-6398.3568042451025	459.39860441360264	4677.4693073231265	-235.32384191398177	0.008140911450511466	1.7926297501247315	0.6187640175820569	0.0033563242320955294	3.865164783623493E-6	0.5949439911525207	1	-2.9182401332773678	25.230080462736428	1	-2.5099160850286877	38.58011836718016	1	-2.9786087551513982	45.125425948347285	1	-1.7737979837081095	23.237626453818677	1	-2.7160797154524037	56.94507210599476	1	-6.562451068110523	15.835163942668943	0	-3.7067934669824267	459.39860441360264	0.003864396310296069
12297000	-6706.703789110407	-6392.871556898668	-313.83223221173955	-6392.871556898668	509.9857098937675	5108.02591092161	-239.12645308731376	0.009039927638092474	1.7926297501247315	0.5652794426518962	0.0031323901736526505	3.158428323869928E-6	0.6138640621959158	1	-4.97062817553523	27.869286258914983	1	-2.334495887626187	41.12515034899945	1	-2.6110317309817717	47.62428603271688	1	-2.4233725248319713	20.160888100607053	1	-2.984961340023994	59.36055406282569	1	-1.9123452299878076	23.105397436882996	0	-3.909712524369435	471.7019484447475	0.0032330050598538104
12298000	-6709.337616926022	-6397.622065072011	-311.7155518540113	-6397.622065072011	561.7106743613383	4970.720836177793	-237.70987417847448	0.0081630916565067	1.7926297501247315	0.6953678617940465	0.0037790391156794115	5.0632327888017014E-6	0.6409544963249835	1	-2.439666928507724	24.378504059721152	1	-2.9147970420447917	36.75645040790406	1	-3.2559429412774548	43.98128515038621	1	-1.9597668612777464	24.203863637056493	1	-2.6711841566312415	52.77195082527129	1	-1.92663898776677	20.211318653212345	0	-3.7073764944634213	459.31449708460656	0.004072460660516668
12299000	-6718.647399906281	-6401.457522835576	-317.189877070705	-6401.457522835576	616.2321955042639	5548.153181966158	-243.2549206169655	0.005847013934140671	1.7926297501247315	0.6284501108735105	0.002807111666115686	3.4743403695633287E-6	0.6888569869340039	1	-3.9888308846058314	17.412660246470615	1	-3.3711065755191356	35.44852280429411	1	-2.526532928216224	49.4604376226444	1	-2.0749799713402366	20.8816165530772	1	-2.9635082387396143	59.20954242781687	1	-1.8553011624620774	22.890970770821834	0	-3.7464826454962363	466.052591435047	0.0032174268467623232
12300000	-6720.914706564212	-6395.410359849659	-325.50434671455304	-6395.410359849659	547.6182485619709	5273.677026043956	-243.35216703443115	0.011274752899235707	1.7926297501247315	0.6788826021037123	0.0034088550541274748	6.0794964938675505E-6	0.7233023560626765	1	-1.694034258569233	21.468774887358027	1	-2.5897390301982686	43.979644931304755	1	-2.9347787693893093	54.326869681432086	1	-4.715952778502124	17.753890708410243	1	-2.676984579231764	52.67936642793933	1	-1.7014087414141297	21.867975277011897	0	-4.899198265860576	486.8282293173062	0.0036098309143746776
12301000	-6736.15015874319	-6411.874949527992	-324.27520921519886	-6411.874949527992	513.7835172456982	5111.857337571132	-238.85695375368206	0.007955253773224884	1.7926297501247315	0.6823740152820975	0.0030937781154194263	5.007259209400894E-6	0.6861158552956549	1	-1.844205789126714	20.41899514724898	1	-2.3377104202099592	40.56690191135319	1	-3.4762059239364382	43.23866213963187	1	-1.785775395425423	23.33920677855649	1	-3.2579651741943123	48.67337165760329	1	-2.7412282695744277	24.99900557431332	0	-3.7398778795286423	465.6820919980387	0.003260447348984001
12302000	-6715.859725349322	-6402.495937354892	-313.3637879944298	-6402.495937354892	477.86600752004404	4911.991521183209	-237.3087986097458	0.008907196020122354	1.7926297501247315	0.6239052581559169	0.003097396658773177	4.347388450801855E-6	0.7018606214734107	1	-1.794324698070446	20.623568607900722	1	-2.388959550503954	42.327847625572865	1	-3.0074946739420905	44.9907504005695	1	-1.8750841657606803	23.85789621273366	1	-2.7816258826536244	51.47978885617741	1	-2.2612498126523493	19.450208616364296	0	-3.701372217726614	460.64122010067024	0.0031105079018275464
12303000	-6717.784352954889	-6401.265701828417	-316.51865112647187	-6401.265701828417	469.66659771035216	4819.133569757919	-236.44211698556802	0.008385913847794253	1.7926297501247315	0.6844954644704081	0.003201689598314886	4.247864120417331E-6	0.6558712525669269	1	-2.4398597339008794	19.091739143365405	1	-3.1388959454277527	36.0613093867341	1	-2.640708609997433	52.06550847972322	1	-1.774507632312489	22.085834884487575	1	-2.730506292793045	51.98804234966694	1	-3.3799889675495187	18.005531256380557	0	-3.7463539326743525	456.3094616421896	0.0032426284800780997
12304000	-6717.452289196488	-6402.95982974619	-314.4924594502977	-6402.95982974619	473.38213607619946	5095.40655178818	-238.7234678279366	0.008035461507277035	1.7926297501247315	0.5684137958083904	0.003190517542968844	3.915206548492953E-6	0.6612598290039852	1	-4.913110342897943	27.806473057148633	1	-2.832922850911459	37.04728456516077	1	-2.651941145529365	52.18486783265235	1	-1.8800202318557153	23.880512673609225	1	-3.022871023533643	49.81491038983434	1	-2.21758803039359	19.531823830008697	0	-3.98052853759967	473.38213607619946	0.0031284540557499014
12305000	-6708.879593511401	-6390.668713515167	-318.21087999623444	-6390.668713515167	483.690387674375	5167.429298508564	-239.64143550617527	0.006952403446153056	1.7926297501247315	0.5271405172255937	0.0032466436820509513	3.740521115767198E-6	0.6378081030766511	1	-1.7600578251897692	20.797258816947938	1	-2.705193700234	37.55915948687672	1	-3.0491269433144326	44.80423231785013	1	-2.0969299136689914	24.649718369922784	1	-2.929060265314872	50.37266981548089	1	-1.8718351384285417	20.386020097878045	0	-4.630247076992924	483.690387674375	0.0029501400542727256
12306000	-6722.062157196674	-6407.627225809703	-314.43493138697085	-6407.627225809703	477.0591469520753	5125.412082472166	-240.60928659100807	0.010484297662113009	1.7926297501247315	0.5380234963982534	0.003027944561347536	3.822611758497442E-6	0.7175741877283175	1	-1.8540848869237208	20.382943889704112	1	-2.843761524840284	37.00734455673325	1	-2.5484630165782773	50.694361337465416	1	-1.8875882370671477	23.91445795218727	1	-4.870741739686083	67.37847718179047	1	-2.001276514195589	20.005965157166493	0	-4.170298826425752	477.0591469520753	0.0026734459643956393
12307000	-6710.755818953265	-6399.993162900128	-310.76265605313716	-6399.993162900128	477.98808641119484	4951.000107816693	-239.31860542766105	0.010961669972515282	1.7926297501247315	0.49173428206979186	0.0032654390561396036	2.9273647209176196E-6	0.5946694698963526	1	-2.161594100835001	23.767322571572972	1	-4.7623869718523615	32.8428545024556	1	-2.680463229676521	52.467022585824836	1	-3.1454946358223204	19.162292269190672	1	-2.9572114840408235	59.16440498907063	1	-2.037016281128042	19.917246921362942	0	-4.225698182032933	477.98808641119484	0.002849222682773541
12308000	-6712.594864958254	-6409.92452830669	-302.67033665156424	-6409.92452830669	464.13565808947226	4800.43643402369	-236.28298803275283	0.008668000213176662	1.7926297501247315	0.4669916379873459	0.0034390745789688332	2.5561872482622246E-6	0.5071562934772316	1	-1.6986602260239485	21.80797346254697	1	-2.425314233037182	42.73387866771925	1	-2.8191025941316545	45.97158112822105	1	-2.499512969753883	20.033291197764903	1	-2.787260428892493	51.429311044568585	1	-2.995578802557479	18.411533545972077	0	-3.717849107439834	464.13565808947226	0.003009654448882797
12309000	-6717.126034364636	-6404.592488943413	-312.53354542122383	-6404.592488943413	455.18659775424203	4926.742272085272	-237.3690519214338	0.008030499102098224	1.7926297501247315	0.6691299866982163	0.003028007489715057	1.8912502551064986E-6	0.4761864138431034	1	-1.7004105508055398	21.841055808528274	1	-2.6371691208004977	37.871739728823194	1	-3.7638871957901947	58.08709552290152	1	-1.8239025821128716	21.758048645193387	1	-2.6498987801838667	55.85709509485644	1	-2.0049224997394015	19.996666477376653	0	-3.770062688614204	455.18659775424203	0.0029419083805269203
12310000	-6727.979868806077	-6399.523175308387	-328.4566934976902	-6399.523175308387	458.7030509230699	4917.775112387327	-237.49278783797126	0.009239576793686179	1.7926297501247315	0.7022040257775861	0.003034158781806442	4.404728187633546E-6	0.711981251612113	1	-1.9569750491219384	20.061538124189646	1	-3.6606382960730977	34.78610910844834	1	-3.1326137745220857	44.4534651364417	1	-5.175746556351497	17.43412304685952	1	-2.6805976715623894	52.62412203634768	1	-1.6959255387104113	21.57594042031304	0	-3.7124420549289368	458.7030509230699	0.00279223762192384
12311000	-6714.007783089801	-6389.813141940607	-324.1946411491936	-6389.813141940607	471.49729615040934	4753.393226363567	-235.94151599500023	0.009127186680692076	1.7926297501247315	0.6251703116110858	0.003615099819867644	6.162403263219445E-6	0.7261443233283295	1	-1.98019286402592	23.273048513506694	1	-3.588721930195687	34.9421498931761	1	-3.089336982079087	44.63170342336091	1	-2.0870911880600853	24.620754526620207	1	-3.287149771089079	48.549228410655445	1	-3.254566420999332	18.13138778085413	0	-3.9017763288644507	471.49729615040934	0.003369080077400063
12312000	-6725.197739307264	-6393.75117615171	-331.44656315555403	-6393.75117615171	488.16918270568505	5331.961702858935	-240.73105490818634	0.008359261051924517	2.007695754761833	0.637744007697989	0.00303581621810739	4.687294143819667E-6	0.702341143925937	1	-2.4465054650326046	24.39211774503254	1	-3.03090517853881	46.07363910231038	1	-2.6342980973977754	47.372559174804266	1	-2.5394245876937798	19.969274458075862	1	-2.8376667092566734	51.0128286630369	1	-3.180830593103477	25.702140210215987	0	-5.023954184724348	488.16918270568505	0.0030503738891030996
12313000	-6722.649695144069	-6399.482166418187	-323.1675287258816	-6399.482166418187	460.7571646270578	4961.460030532791	-238.6853919393965	0.010281876788497882	2.007695754761833	0.7812474877407858	0.0035006260325954625	5.656130960787745E-6	0.7347104163316824	1	-2.199797606442427	23.8594409530904	1	-2.3366861720058827	40.615304843499196	1	-2.6469787251087236	47.24725095198166	1	-2.4731093449974466	20.076688846806892	1	-3.1397993427119877	60.34906336416073	1	-2.7128438395244205	24.949649237041157	0	-3.7011704537475714	460.7571646270578	0.0035053724143602988
12314000	-6729.637923190562	-6396.760680354575	-332.87724283598715	-6396.760680354575	462.62362700190926	5268.37625262898	-241.31435502102974	0.006033461574416595	2.007695754761833	0.6883893535402018	0.0028997957607272483	8.244158221573968E-6	0.9687260472749799	1	-3.140984482468009	25.576437086733744	1	-5.740983162707014	31.53452382248966	1	-2.5525684466511063	50.788420431979574	1	-1.8796833544122675	21.498642581504978	1	-4.711940833465862	66.8669570262364	1	-3.9507243120681625	26.75167808189827	0	-3.7050154302526375	462.62362700190926	0.0030621399677593798
12315000	-6717.083608475632	-6388.326946093024	-328.75666238260783	-6388.326946093024	452.77081394244965	4862.589081170245	-237.07629730500904	0.009437465478836067	2.007695754761833	0.7214275956593633	0.003389111489709214	1.0576504028459277E-5	0.9408994012777195	1	-2.881386420001615	18.49144894429149	1	-4.242827626994196	33.67392969668771	1	-2.6185652899787906	51.81259285888891	1	-2.797090414532294	19.593916085498183	1	-3.5921065510655157	62.65266809026231	1	-2.419619009022049	24.399412586520487	0	-3.838179016371206	452.77081394244965	0.0034630252138521376
12316000	-6732.966354100457	-6402.879163454052	-330.0871906464041	-6402.879163454052	468.86308167496423	4824.173909254082	-236.49078892076324	0.00868850257688268	1.5901224952435218	0.6903175570890666	0.003408722268459098	1.1434968736798583E-5	0.9573503867328347	1	-3.0512358113420976	18.29558389286995	1	-7.058685838414981	30.105965002165455	1	-3.606070537817395	42.84618156043259	1	-3.0257351009314086	19.302824547718497	1	-3.1432987968481485	60.36973477623824	1	-2.1093281852629326	23.693242422000203	0	-3.8131198148518917	468.86308167496423	0.00351922905414712
12317000	-6717.4962947465365	-6397.298017736772	-320.1982770097646	-6397.298017736772	473.93839470769547	5354.45197282959	-240.7753598018568	0.0074277187519515425	1.5901224952435218	0.7071038387191141	0.0033619193315547573	3.7527478324769883E-6	0.6278456850964732	1	-2.0795109582571008	23.557081811788823	1	-2.3757438151976773	39.76823677563538	1	-3.7869725932043643	58.171985960278185	1	-2.1973663517348174	24.926774194931326	1	-2.9706802428343346	50.115288373365146	1	-1.7059383022273482	21.323859571315364	0	-4.006185467935656	473.93839470769547	0.0035761766203137083
12318000	-6716.834518837611	-6392.929953576424	-323.90456526118635	-6392.929953576424	483.4780774483925	5130.266966120519	-239.64667443439703	0.006658024091054954	1.5901224952435218	0.7045999152487177	0.003127002802951757	4.128149307434523E-6	0.7234090597787524	1	-2.6100409992164737	18.8412109979976	1	-2.4038469991701295	39.43393460152095	1	-3.212965011040451	55.802211035233384	1	-1.8316679131221445	21.71732211084851	1	-3.042639416322954	59.74761248307172	1	-2.8629171308847026	18.567745259126173	0	-4.61322396623941	483.4780774483925	0.00324786556078299
12319000	-6727.940447159179	-6402.755076137704	-325.185371021475	-6402.755076137704	462.23981936557243	5280.94887650627	-240.30600654472272	0.007193916215835686	1.5901224952435218	0.7457474951161063	0.0035522363812002062	5.9768900593365854E-6	0.7549367833742955	1	-2.037345559304346	19.855478270963204	1	-2.3370480146726296	40.597415815436975	1	-2.883495563419859	45.6056193075833	1	-1.744873722424256	22.83452765450029	1	-2.6841380940734174	52.57160561080361	1	-2.196688157943755	19.57222497898733	0	-3.7031376882165556	462.23981936557243	0.0035194565300052526
12320000	-6727.868098086098	-6396.069210516243	-331.79888756985474	-6396.069210516243	467.78399869640447	5501.3583045525	-241.92332943342237	0.007852703307256813	2.118771682255621	0.7225570009261345	0.0030341192915704614	4.176756118453037E-6	0.7142861481035212	1	-2.040906159532776	19.846984906292946	1	-2.514265566738797	43.47851992239914	1	-2.560811489610642	48.336564097039	1	-1.744550026789017	22.824759973873505	1	-2.6203744879778945	54.72634960859342	1	-2.200980573988192	19.56385277853532	0	-3.7840945462976467	467.78399869640447	0.003005529169079883
12321000	-6729.062190073427	-6389.851284643469	-339.21090542995785	-6389.851284643469	461.2088225903021	5541.316934801474	-244.4518939851095	0.010153981222692433	2.118771682255621	0.7188858872804325	0.0028978700041449048	3.920792576912435E-6	0.6904793818828387	1	-1.9506262231419105	20.079176317420536	1	-2.431555604396344	42.79513837550277	1	-4.94494216067532	39.830780090893626	1	-1.760421887986649	23.09851090945225	1	-2.667282304493642	52.83728422315086	1	-2.0910933085940915	19.79209263646652	0	-3.7008774349010896	461.2088225903021	0.0028588478525258905
12322000	-6725.296784199038	-6400.188026240045	-325.10875795899284	-6400.188026240045	457.40975138267424	5346.2132557306195	-240.90324262955983	0.008471187437511619	2.118771682255621	0.8412971718006649	0.00317811293685753	3.629203291376235E-6	0.6546903940691391	1	-1.773118495019846	20.726583279680874	1	-3.2185960742418818	46.767446123665366	1	-3.4506095923158466	43.31956701730947	1	-1.9249525468119657	24.071040650259793	1	-2.661071865703997	52.9472255071529	1	-1.8653276670670118	20.40858634907456	0	-3.727967733754579	457.40975138267424	0.0032507928225846143
12323000	-6729.005708061148	-6403.6309370707695	-325.3747709903787	-6403.6309370707695	470.30846744358126	5301.886324533221	-240.35228796713068	0.007708555801493923	2.118771682255621	0.6578045546958597	0.003063848018780569	3.570240427173092E-6	0.6782884472809673	1	-2.0328036998581904	19.86638159009801	1	-2.5168364599122013	38.535629569200864	1	-2.7143472888632867	52.77186765453328	1	-1.7582772661325388	23.072036156467036	1	-2.8731521625434606	50.749791794832966	1	-2.202148130673051	19.561582275968025	0	-3.8586551784950953	470.30846744358126	0.0029280899477830747
12324000	-6722.600149042891	-6400.949735574211	-321.6504134686795	-6400.949735574211	484.6732671617264	5605.178582020345	-242.70532287535627	0.007758275674339281	2.118771682255621	0.5790374663676469	0.0029387718676020295	4.047834500246199E-6	0.7466405429739983	1	-2.5122033668981314	18.98167196975005	1	-2.4955112638358865	38.67578582757497	1	-3.1952307719431667	44.207650068794315	1	-1.779462259231881	22.044569113408905	1	-2.7838893395870534	57.712618112749595	1	-2.764445975771509	18.690446284227935	0	-4.71100320484613	484.6732671617264	0.002858500265750386
12325000	-6729.928717801492	-6398.136039453864	-331.792678347628	-6398.136039453864	478.8111506212451	5716.351900422053	-243.4473608055096	0.007326138311021577	1.6724988343088765	0.6968685103945793	0.0030905662133934217	4.811730001948535E-6	0.7172628970542715	1	-2.316779634973035	19.293690532263945	1	-2.616491810335503	37.974131109749784	1	-3.51219723103934	43.126971319198745	1	-1.7480344873156406	22.406935230417222	1	-2.7559745108793225	57.41934899948206	1	-2.4379630127283645	24.43640224570181	0	-4.277267756447557	478.8111506212451	0.003020812725593645
12326000	-6712.346241868145	-6393.8553503662	-318.490891501945	-6393.8553503662	452.15679885541715	5382.211420118582	-241.01905518456493	0.008001941542761733	1.6724988343088765	0.6121797830342626	0.003213219203309469	5.5678353180259055E-6	0.8184630511164518	1	-2.159567067519184	19.587100554728753	1	-2.379525107607753	42.2025527536204	1	-2.5594356084153627	50.931110903800324	1	-1.7419818796058715	22.694728003028505	1	-2.8044474666401045	57.913787181081396	1	-2.5855086310111837	24.72053323634616	0	-3.859249097078004	452.15679885541715	0.0031396276068783313
12327000	-6710.798663574569	-6393.391546641876	-317.4071169326931	-6393.391546641876	445.27391999441176	5032.616854721552	-238.39881644863428	0.007399674647160913	1.6724988343088765	0.6176914061809159	0.00344365358102314	4.296440609601332E-6	0.6905629313001322	1	-3.044872168298354	18.30265711664585	1	-2.4037382077504788	39.43507873145592	1	-2.539560536576831	48.817754757508126	1	-1.9608805113343897	21.206498829899108	1	-3.0949474380250868	60.07835227915688	1	-1.9106562870707426	23.099459886943787	0	-4.201950295233316	445.27391999441176	0.0032352564814772935
12328000	-6714.392071341622	-6402.545715478853	-311.84635586276875	-6402.545715478853	471.4490916548124	5267.359499669973	-240.1469425707584	0.007361097945634106	1.6724988343088765	0.5498530478558283	0.002762694676621394	2.809307020185512E-6	0.6093352755910366	1	-3.1145652306701197	18.226221580722775	1	-2.333506969582091	40.96395276582111	1	-2.6521101421918942	52.18662411974976	1	-1.9373040462382767	21.284331628969785	1	-3.1766102897621185	49.03707857784391	1	-1.8611210773795488	20.42341818079613	0	-3.8999288854910668	471.4490916548124	0.002858379430681332
12329000	-6723.453238024833	-6404.833961306491	-318.6192767183424	-6404.833961306491	494.14963618004674	5433.521361991741	-242.02914472385388	0.008995088180312546	2.309106869371042	0.6777975783785976	0.0029753802373328146	2.8788340728418603E-6	0.572315467040126	1	-1.6944591517567638	21.451534103882693	1	-2.4964375158450203	38.66950213693994	1	-3.2627749698934103	56.0356695191574	1	-2.6124883849164995	25.85365128963375	1	-3.1724588814829335	49.05640389462917	1	-2.0147750795429915	19.971830416429235	0	-5.650393080795491	494.14963618004674	0.0031456731312291546
12330000	-6717.505881590254	-6408.562644240326	-308.9432373499272	-6408.562644240326	479.0403319964851	5261.936831903794	-240.0925665606892	0.007411122208204783	1.7343765695694655	0.6218265573688411	0.003501532239966378	3.7433445507540315E-6	0.5957883920642734	1	-1.7175906632202156	22.059326781612096	1	-2.5594701297437745	38.27934346276366	1	-2.907812320262599	54.162342188579274	1	-2.8343626801950443	19.544144833181086	1	-3.452872042079526	47.895958635710656	1	-1.8002862111449516	20.665386541534016	0	-4.292040977375512	479.0403319964851	0.0037171429978672984
12331000	-6718.05767901605	-6405.552532626598	-312.5051463894522	-6405.552532626598	461.8887479090255	5279.099994976942	-240.24816291106026	0.00823810639036888	1.7343765695694655	0.6320571571081086	0.0029840267361635436	2.699453260967652E-6	0.5816053669703511	1	-2.1095778639653098	23.63624928450746	1	-3.1144377038121465	46.391388607652495	1	-2.569616051306393	48.18469747914481	1	-1.9842915387311517	21.133518466892138	1	-2.7435400298558568	57.27960132833955	1	-1.735011237196165	22.249209591838802	0	-3.701911754169271	461.8887479090255	0.0031615161771625555
12332000	-6714.977418352341	-6402.266446866138	-312.7109714862039	-6402.266446866138	453.9300765020288	5194.7721053203695	-239.5177211995739	0.007979085885660644	1.7343765695694655	0.5692711758639699	0.003071077164230181	5.3547615500687355E-6	0.7679072648809835	1	-1.692840454292776	21.572077578919455	1	-2.333873206796637	41.05451324738291	1	-3.235290608748083	55.907742019169724	1	-3.307748501490547	18.98264696744918	1	-2.620717290676648	54.767284748234715	1	-1.9523646238423515	20.136987950326162	0	-3.8025616744495636	453.9300765020288	0.0032433335827472087
12333000	-6721.845980176545	-6402.148066843891	-319.6979133326538	-6402.148066843891	468.75462479829974	5094.345426051999	-238.8172684706016	0.007492705824873826	1.7343765695694655	0.6067325653646205	0.003247699450060805	5.306773431671569E-6	0.7388995522502114	1	-1.829805329214138	20.473845988235645	1	-2.455949161852858	38.96443345680759	1	-2.5927661087882905	47.84841074764427	1	-4.368949059941116	18.016242943627994	1	-2.731319303262887	51.97908959056185	1	-1.6970681694374743	21.51520319160411	0	-3.810009826134261	468.75462479829974	0.0033482005669620567
12334000	-6706.163487802206	-6398.639888041986	-307.5235997602207	-6398.639888041986	473.17847209978703	5260.225604404707	-240.34167729669443	0.006870439097824793	1.7343765695694655	0.5566678186970914	0.003065990441132222	2.9479472202849825E-6	0.6089650464193316	1	-1.7218384192058902	21.06060294261874	1	-2.3560336823571686	40.08110945004873	1	-2.52939262357632	49.2196913452658	1	-3.7611863655130007	18.532567812199503	1	-2.6403091775797414	53.395582736394296	1	-1.721552244443733	22.13180424960235	0	-3.9714090336475003	473.17847209978703	0.003075724526559893
12335000	-6702.652352157972	-6398.073374980229	-304.5789771777425	-6398.073374980229	455.35200519849934	4847.809541036979	-237.17684994051044	0.007209518772574639	1.7343765695694655	0.553835499013089	0.0032917659698958007	3.650198821830274E-6	0.6148115803576442	1	-2.698337781398998	18.72158370357108	1	-2.676255640434703	37.68799255433113	1	-2.769997267144311	46.28093848696091	1	-2.369270265546238	20.25647188706095	1	-2.7502722357839025	57.35604723122072	1	-1.7707337557758194	20.810383874538996	0	-3.7662550312495875	455.35200519849934	0.0034018635484506904
12336000	-6704.146162967788	-6398.454229629268	-305.6919333385198	-6398.454229629268	477.8054265961079	4791.027824919134	-236.4449692956714	0.007652516777096192	1.7343765695694655	0.5701531067362002	0.0038257226752208585	4.638124141657665E-6	0.6299911299479487	1	-1.9472237923382911	20.088724788196327	1	-2.8704318974157577	36.911012810095045	1	-2.582962058283056	47.982009372000896	1	-1.8248123890444503	21.753176117013336	1	-2.6336052903635734	53.58833032353521	1	-3.161270366674766	18.22892524659948	0	-4.214569513825012	477.8054265961079	0.003785564130535229
12337000	-6703.261430853286	-6392.273628258206	-310.98780259507924	-6392.273628258206	480.55810018967003	4666.180874794872	-235.12578269902994	0.008591214176875724	1.7343765695694655	0.5686216589693572	0.0036022641522002667	6.26164125666434E-6	0.6941468431181376	1	-1.743992501287234	20.89482472926502	1	-2.3912811771036298	39.572769143144015	1	-3.3686847240954894	43.587415072146634	1	-1.7419444885172946	22.62606547016355	1	-2.808823406397394	57.955226160323804	1	-1.8004963752103615	22.64708129167711	0	-4.394401782799958	480.55810018967003	0.003798363142226955
12338000	-6710.230926885242	-6403.165978206598	-307.06494867864456	-6403.165978206598	451.2357264508312	4689.244674580262	-235.5433165829371	0.009693140416335533	1.7343765695694655	0.6651290624513888	0.003353827613439622	3.7089829802249525E-6	0.6081378333399854	1	-1.7365723095300578	20.94525742883207	1	-2.553548751445374	38.31329853098604	1	-3.944392723951569	41.93679367431846	1	-1.7418995846332956	22.680676771144835	1	-3.2439955665942337	60.94024885471777	1	-1.8118301516575566	22.701743317401306	0	-3.8937362983924184	451.2357264508312	0.0037497534619537615
12339000	-6699.013534745213	-6398.529771034713	-300.48376371050017	-6398.529771034713	466.32649313761215	4614.409321141972	-234.77837413227107	0.008221765546456775	1.7343765695694655	0.6803418557849279	0.0033300840830516767	3.2744501021403574E-6	0.5729027415876876	1	-2.1983292079822583	19.51023543653552	1	-3.0467035944684353	36.33222808673325	1	-4.938860776674668	39.84180111863986	1	-1.9657167528193216	21.191093470535442	1	-3.4709680158819443	47.829231582388594	1	-1.7149396776753272	21.211497687925693	0	-3.751693635920826	466.32649313761215	0.004059153030495618
12340000	-6700.612709391844	-6398.8603396543385	-301.75236973750543	-6398.8603396543385	475.5796363477797	4833.478013593016	-240.3663456153086	0.012680588629131682	1.7343765695694655	0.5910525740528452	0.0036298398829506156	3.7772711001225657E-6	0.599438023556699	1	-2.107953457482153	19.69509966358854	1	-2.6372604364684333	37.87129601388324	1	-3.1962969451401455	44.20357802520977	1	-1.8766175823836333	21.51127009584669	1	-2.941507767982002	50.293831044214485	1	-1.696643858126468	21.533316893118055	0	-4.088246121660024	475.5796363477797	0.00426526345497898
12341000	-6697.579603894891	-6396.681878327795	-300.89772556709596	-6396.681878327795	455.65263861204085	4863.431744080622	-236.82422576029154	0.008628824648067628	1.7343765695694655	0.6210055651188209	0.003363992158790615	3.4682181053251383E-6	0.5869981929820512	1	-1.9779113023562829	20.004932317705634	1	-2.3772007056708517	39.7484798472605	1	-2.809567353518237	46.02933825420608	1	-1.788254460476783	21.977712901718185	1	-2.6413843380786233	55.64883993929464	1	-1.7098486580362713	22.001660815869904	0	-3.7596137023539637	455.65263861204085	0.003696621547743635
12342000	-6699.501861367734	-6398.687663879959	-300.8141974877751	-6398.687663879959	468.82134544855035	5042.823148778344	-238.78522965441272	0.006940643797295692	2.022185383441805	0.6240616253966951	0.003048223036808344	2.1558136175906085E-6	0.5106613270574829	1	-2.5833448495425877	18.8786596908198	1	-3.055147624327437	46.16750005184742	1	-2.8658187772370116	53.8951636895416	1	-2.1326819003963005	20.740373227199367	1	-3.0667164728733036	59.90202113535051	1	-1.7798367905717014	20.762972879844785	0	-3.8119179470703815	468.82134544855035	0.003418587368138303
12343000	-6702.7212906720115	-6400.262438763057	-302.4588519089547	-6400.262438763057	479.65073936260956	5106.025733701343	-238.81337149343412	0.008150402025573	2.022185383441805	0.5595111414070951	0.00296351596225514	2.1037868911471987E-6	0.5516317506059449	1	-2.1911166999592218	19.52428593620556	1	-2.478884466816333	43.209601059102226	1	-3.5966749403051512	57.45093982831285	1	-1.891917805530952	21.449667717055952	1	-2.9935167922377888	49.98106223633038	1	-1.6983321502290394	21.473040249191932	0	-4.33226448482433	479.65073936260956	0.0032045170220583864
12344000	-6697.186795277048	-6394.00345723509	-303.1833380419588	-6394.00345723509	472.5719290132062	5277.405714535905	-242.01445876981347	0.005661650812678068	2.022185383441805	0.6535882144277256	0.003283601273485826	3.062485135558252E-6	0.5835956034789935	1	-1.8125857465939192	20.543586185951465	1	-2.3923347741194525	39.560562445789024	1	-2.5666645414433686	48.23368747869401	1	-1.7426063634012334	22.569485964565754	1	-2.669092002489801	56.240201248501606	1	-1.7900374588610661	22.59407870152363	0	-3.945123278118606	472.5719290132062	0.0036205842948680996
12345000	-6701.495380872361	-6406.35646804014	-295.13891283222165	-6406.35646804014	455.88036316072765	4902.749158223245	-238.2829146242305	0.00654264268596414	2.022185383441805	0.5050430421663201	0.0032040330523279287	2.1948880172487935E-6	0.4946296823849197	1	-2.186626338070342	19.533090055410103	1	-2.5196921520594286	38.51753112747679	1	-2.9541896382939132	54.4422596365178	1	-1.8661591382937115	21.55552382403408	1	-2.619487953868107	54.495754130325004	1	-1.6958767223621198	21.580074486515777	0	-3.754822427679649	455.88036316072765	0.0034779912971563665
12346000	-6706.256729379325	-6396.099394059909	-310.157335319416	-6396.099394059909	444.4308188581078	4941.153246877665	-237.4978812547785	0.007960362962596815	2.022185383441805	0.5906772264922265	0.0033933315811242137	3.187645375165876E-6	0.5810238570703989	1	-1.8591568615251515	20.364888033779327	1	-3.7726283830726173	34.55262113437907	1	-3.2211064351444594	44.10982504049808	1	-1.7451767864118999	22.473445212235287	1	-2.7063931523186326	56.81640375548534	1	-1.7726045139253717	22.499041341223407	0	-4.257624464389201	444.4308188581078	0.003442303552560388
12347000	-6720.081679807664	-6402.497576079242	-317.5841037284218	-6402.497576079242	459.47284304981696	5060.298555578344	-238.48400973018911	0.007732475374215503	2.022185383441805	0.6308329675393464	0.003275250652725405	4.0352544137915555E-6	0.6889390380250577	1	-1.82064710028022	20.51032358762028	1	-3.975884325169514	34.154638220114904	1	-2.526451238497172	49.472692880244246	1	-1.7432448359900405	22.53811882167653	1	-2.747671577595031	51.80578300512426	1	-1.7840998196082232	22.562734567885702	0	-3.7063016706614205	459.47284304981696	0.003129376905782797
12348000	-6700.752773567704	-6391.777812277351	-308.9749612903531	-6391.777812277351	466.9861541984028	5197.449735159127	-240.06299311824145	0.009221220768424968	2.022185383441805	0.611651115880437	0.003324086712137556	2.8326860196644954E-6	0.6033716069414702	1	-1.7224642318224732	22.10552577805977	1	-2.898906777350035	36.81103481325696	1	-2.704695185427667	52.687864412029086	1	-1.8643497335187194	21.563376032358605	1	-2.622167904253313	54.89683246956644	1	-2.3797485517320336	24.317564200447926	0	-3.765385761552354	466.9861541984028	0.0031186879670288873
12349000	-6709.40288465556	-6393.064104863453	-316.3387797921068	-6393.064104863453	483.60755597602724	5362.703438503346	-240.8552101536187	0.0073316353644812225	2.022185383441805	0.5801610106237907	0.0028351599316745702	2.7528683772379065E-6	0.6347407303650198	1	-2.019483984582698	23.39010006622127	1	-2.466815024385588	38.88079039302029	1	-3.121338694363614	55.352245506705614	1	-1.7443677554013262	22.819002948718683	1	-3.181957823377184	49.012302093866026	1	-1.735500892254437	21.030314250978382	0	-4.6235877723792935	483.60755597602724	0.002864168181817947
12350000	-6713.669570533841	-6408.9547950112365	-304.7147755226038	-6408.9547950112365	449.7024022051603	5103.302149012117	-238.8151550201696	0.008335917518689047	2.022185383441805	0.5927015882493216	0.002856671844977148	2.7457177791588827E-6	0.6168265313910478	1	-1.916932701827303	23.06769781665202	1	-2.779742905296084	44.99766150456169	1	-2.5671283542850567	51.07488693739613	1	-1.74482848120945	22.483305221595145	1	-2.679104012474633	52.64674960985977	1	-1.8030536028287454	20.652974796548605	0	-3.9588662098986696	449.7024022051603	0.003038015970909415
12351000	-6699.455253661188	-6392.779608858849	-306.6756448023392	-6392.779608858849	464.16486808782054	5135.394865845151	-239.06000575839835	0.00820941498736532	2.022185383441805	0.6110046061109919	0.0030897404544977087	2.431687956743638E-6	0.5302882081951785	1	-1.6944954965988022	21.450171649659897	1	-3.59497098482915	34.92838850697466	1	-2.5606472811985737	48.339573599896774	1	-2.0652309568420364	20.90675714967841	1	-3.194408393204734	48.955115716530486	1	-2.40438640905584	19.20477101716969	0	-3.7181820548082887	464.16486808782054	0.003354587219875849
12352000	-6707.423893633769	-6404.80562415919	-302.6182694745785	-6404.80562415919	486.40088505506236	5259.603597538268	-240.26609302628128	0.008673731295709088	2.022185383441805	0.5935799671904269	0.0026711293466196626	1.5407971219664923E-6	0.519516179463234	1	-2.253397924180741	23.98357899779022	1	-2.3820955346459716	39.68447255831679	1	-2.6866536124138403	46.8945319389744	1	-1.8979611279012418	23.95965770672755	1	-2.6462243753836416	53.2506658135948	1	-1.703181440867071	21.36789201896449	0	-4.860668741851841	486.40088505506236	0.0029516252125618638
12353000	-6722.160851201504	-6404.936693194567	-317.2241580069364	-6404.936693194567	480.6718675914706	5051.0907537387475	-239.15162471921744	0.006629361504083691	2.022185383441805	0.5935359178406316	0.003015158042257115	3.0385087043653253E-6	0.6092612566612061	1	-1.6951665140828847	21.721614717688535	1	-2.5947650666864694	38.086152296130415	1	-2.9114052658392913	45.458167131188624	1	-1.7841379581259873	22.00811989109265	1	-3.5547185529299306	47.53040925042931	1	-2.3128451798731926	19.35813684789594	0	-4.402389919478353	480.6718675914706	0.003110900300417852
12354000	-6716.813677837406	-6395.3600018012985	-321.4536760361075	-6395.3600018012985	470.87051260734387	5022.121371664617	-239.24646575739501	0.010220622340795531	2.022185383441805	0.6914399993890945	0.0029664391877250893	3.1065621636979358E-6	0.6235707209833743	1	-1.6970145940769972	21.77198260750658	1	-4.166840065345317	33.80646156479379	1	-2.839755489565027	45.84985699795496	1	-1.7772522712298973	22.062607608865857	1	-2.87285096984004	58.51711054200984	1	-2.303482145440048	19.37451888648597	0	-3.8784067573217316	470.87051260734387	0.003042678888101725
12355000	-6722.973252155296	-6400.488869437746	-322.48438271754986	-6400.488869437746	467.5608782068627	5208.196365194267	-240.47526965942006	0.006372713748284393	2.022185383441805	0.6672686104686728	0.003233380015117742	4.437192502470232E-6	0.6748495362468722	1	-1.700019347119869	21.834020995245425	1	-2.35458455316274	41.79084811935253	1	-2.587389192904281	47.92031870413644	1	-1.7700854574680278	22.125474120843364	1	-2.7592204277530654	51.690295767346505	1	-2.2725123950648496	19.429725797891408	0	-3.778626265912747	467.5608782068627	0.0032136268043563075
12356000	-6719.744601422336	-6395.062272988688	-324.68232843364746	-6395.062272988688	455.31691158383	5043.247413594705	-238.43580707559056	0.007489447210021283	2.022185383441805	0.5401211948615045	0.0034778295156174715	4.178035710159946E-6	0.6101333302350084	1	-1.7326343708452858	20.973824071414125	1	-2.3506966700652523	40.18879395063739	1	-2.528800002041672	50.006207070342775	1	-1.9461887841268433	21.254442979156483	1	-2.619736928368632	54.61813741266384	1	-2.789284111836536	18.65890399365726	0	-3.7670537612583512	455.31691158383	0.0032145192426836994
12357000	-6732.688553350276	-6401.030559419063	-331.65799393121324	-6401.030559419063	492.2282574954674	5318.676472211148	-242.38745632936747	0.010303751017519947	2.022185383441805	0.6148454457787316	0.0032649408085268223	4.2418431632086485E-6	0.6655455897311903	1	-1.811135752445275	20.54969255237566	1	-2.4403855797851683	42.87870753704895	1	-2.777925179325752	53.2812269571289	1	-1.7775592727282417	22.060067870488208	1	-3.594471627577111	47.39388798972541	1	-2.3082565320941555	19.366148004568327	0	-5.436796328870022	492.2282574954674	0.002941356859906979
12358000	-6720.548793374747	-6397.074584038864	-323.4742093358839	-6397.074584038864	472.5757039376882	4584.709519916337	-234.50151395553644	0.00960830842698868	2.022185383441805	0.6828809076882736	0.0034976591850356155	5.64391021392857E-6	0.7037785951021733	1	-2.1112343513840437	19.688023165711535	1	-2.4862374825876983	43.267833106066725	1	-2.709551322721288	46.71179233364505	1	-2.019394565057307	21.03083296665925	1	-2.619643430474182	54.40037685612784	1	-1.7849680704847282	22.567379461023126	0	-3.945282820325488	472.5757039376882	0.0032397625580242242
12359000	-6721.9386453415855	-6403.12432982891	-318.814315512675	-6403.12432982891	475.35084232493654	4873.958059698015	-237.20499071541605	0.009477189826957928	2.022185383441805	0.6297253804856064	0.0035952811119410967	5.128784006730921E-6	0.6659536000659518	1	-1.7107870311837081	21.986581259947926	1	-2.791141689356727	37.20588118855692	1	-2.7580274202504897	53.12903180071969	1	-1.8013637256235964	23.45292570258942	1	-3.6454681202126094	62.88962208140414	1	-2.8057977908098075	25.109195709325498	0	-4.076239149935898	475.35084232493654	0.003483174919183474
12360000	-6708.359923279279	-6398.454275176713	-309.90564810256626	-6398.454275176713	459.7793879241809	4867.820920747068	-237.7175201347596	0.010276091307247024	2.022185383441805	0.5000013212416455	0.003219805681029982	2.909576167186783E-6	0.5463655269947476	1	-1.7476211934325405	22.30000322411772	1	-2.6068348841018336	38.023329715573055	1	-3.8222034535718428	42.24903411668192	1	-1.860215701323064	23.78725062342758	1	-2.7055526183556706	52.28168054761573	1	-2.0780770582532426	19.82132193549989	0	-3.704497339322956	459.7793879241809	0.003174120552752559
12361000	-6705.308470078248	-6389.375145563754	-315.93332451449453	-6389.375145563754	477.557977811621	4874.550206722194	-239.7382760656519	0.011935721534158622	2.022185383441805	0.45251469912436937	0.0036257883792211593	3.0860662457004355E-6	0.5192277255527777	1	-1.808133957648334	22.635199424575486	1	-2.5076530560997368	38.594866657578024	1	-4.839571479275436	40.024184801324886	1	-3.611982602531226	18.673332603603022	1	-2.6547838144771414	53.06753786328438	1	-1.958715086995592	20.119260538201264	0	-4.199677091147327	477.557977811621	0.003269992399961565
12362000	-6709.497558721631	-6398.284507391858	-311.21305132977346	-6398.284507391858	469.38105062140187	5344.568380079589	-241.74289632586164	0.00955236636250088	2.022185383441805	0.47986604419115486	0.003179774303516786	1.9087011202981233E-6	0.47956320482662923	1	-3.8059540342104707	17.565007659846863	1	-2.960436640651042	36.60412479403423	1	-2.9865597898595806	54.62953626908407	1	-2.0470193209804264	20.95484203037005	1	-3.598402836108856	62.68091262244597	1	-1.7868613357183227	22.5774335677242	0	-3.828564447648941	469.38105062140187	0.0028371240296696945
12363000	-6711.931486323987	-6399.6114051889235	-312.32008113506333	-6399.6114051889235	467.86999636053747	5231.566469078989	-239.80507794274808	0.007801389619215605	2.022185383441805	0.47986604419115486	0.0030238041276706945	1.8340851872928567E-6	0.48189373864975893	1	-2.442077874803664	19.08827742125718	1	-2.954675042196924	45.768664625935585	1	-4.179114765365604	41.37848222358917	1	-1.7431183431053743	22.77208446135177	1	-3.95940806934291	64.18930980283294	1	-2.4880404311971236	24.5353901203184	0	-3.7862510856107345	467.86999636053747	0.0027455653538479823
12364000	-6714.399388791508	-6403.588760808691	-310.8106279828166	-6403.588760808691	495.654646063153	5215.509520165545	-239.87220903978195	0.008650036605321222	2.022185383441805	0.5076893639502501	0.002802323154436664	1.8230766433381553E-6	0.5243457541666188	1	-2.8742806909253034	18.499985984558418	1	-3.2427039859562656	35.77642602382151	1	-3.3415583391657524	43.67933026041335	1	-1.7763354934517148	22.07025988133623	1	-2.670933738260536	52.776065815520845	1	-2.142935004551544	23.779221316538727	0	-5.825733767188106	495.654646063153	0.0025879444211528
12365000	-6713.547221450811	-6404.810882629527	-308.7363388212834	-6404.810882629527	458.29619108607574	5096.26789308217	-239.8663144874738	0.006296889996196918	2.022185383441805	0.4552138829224835	0.0034603377112503437	2.405903226397398E-6	0.4892721161742426	1	-2.276063653683882	19.365331935493764	1	-2.7307395729938273	37.449885961817806	1	-2.8621870160532805	45.72245243423365	1	-1.760765229818394	23.102607151239354	1	-3.618940889193473	47.31142637244474	1	-2.105866424057381	19.759545780558152	0	-3.716620328476138	458.29619108607574	0.0029855939338206262
12366000	-6706.848894132706	-6398.646631590926	-308.20226254178027	-6398.646631590926	481.570922814766	5504.214311652011	-241.89454420228367	0.0073124578628125155	2.022185383441805	0.4835128272609847	0.002839577743129309	1.53312204661915E-6	0.48216059043210974	1	-2.008492498623832	23.35804188501659	1	-3.024850167213806	36.39928652478771	1	-3.0572714458702492	44.76871086458879	1	-1.7437357437205474	22.518769395242817	1	-2.8817789230974715	50.68887592960979	1	-2.370491578756014	19.260192231735292	0	-4.467056144214662	481.570922814766	0.0024966217363025607
12367000	-6711.186048960298	-6410.520007010389	-300.6660419499087	-6410.520007010389	474.8832561496022	4847.880774628428	-236.85581241206523	0.00926079917914105	2.022185383441805	0.4210472837168993	0.0031281552842551516	1.9557864858361507E-6	0.48561266523613356	1	-1.751911369292771	22.32837994488828	1	-2.4767009156909197	38.80775408070976	1	-3.6238771872959443	42.79451591807454	1	-1.8730624280172732	21.526104004070564	1	-3.428419510829592	47.98743751216763	1	-2.9958968399574823	18.4111704259608	0	-4.052271147788558	474.8832561496022	0.002805057945249514
12368000	-6692.163656016607	-6399.124944034154	-293.0387119824531	-6399.124944034154	477.3384249644292	4951.709047362684	-239.00337613204806	0.010683990429769875	2.022185383441805	0.3491269859890081	0.00335679463939326	1.69321762879832E-6	0.42700912779429484	1	-1.692997590875841	21.53569379109243	1	-2.779944410791141	37.249722064507544	1	-2.533032625484693	50.22425010531182	1	-1.7436168177018254	22.523198790085715	1	-2.6741798444392972	52.723500491302886	1	-3.681985345099684	17.72371034350717	0	-4.18664062963008	477.3384249644292	0.0029878161071810513
12369000	-6706.157802994989	-6402.653941543829	-303.5038614511598	-6402.653941543829	462.28308347184776	5064.864306420556	-238.48484105136458	0.008255019716687925	2.022185383441805	0.4239463726682562	0.003284946210203751	1.8592175428471511E-6	0.45676544334495484	1	-1.934218370600876	20.125867939109913	1	-2.373640083124988	39.79739465317768	1	-2.5259478228474883	49.62759367299974	1	-1.8114110893118451	21.828020793779864	1	-3.1011242970378374	49.40185874503548	1	-4.20296757832368	17.29271827565051	0	-3.703321301079068	462.28308347184776	0.002842214262654565
12370000	-6716.667036805031	-6403.369159044298	-313.2978777607335	-6403.369159044298	480.08872065271936	5382.889570414432	-241.1905659743506	0.006860029987365488	2.022185383441805	0.4493567083287689	0.0028247779354268953	1.2962438379359005E-6	0.48085012047477516	1	-1.6938093341273146	21.669147895568745	1	-2.394931700114594	42.40186879556115	1	-4.088124965967372	59.22553054049668	1	-1.8087664839325825	23.501824233319727	1	-3.261018561352949	61.03251771709104	1	-2.821379743175354	18.618748317596683	0	-4.361908652407941	480.08872065271936	0.002212125772181234
12371000	-6724.923079819988	-6408.471396402858	-316.4516834171301	-6408.471396402858	460.9073410251344	4979.966097284141	-238.22268795174045	0.00949699670684984	2.4699717615104086	0.4918490541323265	0.003158328727728094	2.454657380482934E-6	0.5886224340752565	1	-2.1467866493361214	19.613207864005318	1	-2.532093270914026	38.44059632438238	1	-2.975060274244277	54.56371004069842	1	-1.9422631713197838	21.26756193588721	1	-2.6711887421141225	56.277264419363426	1	-4.803135095524539	16.859616922313045	0	-3.7009860173490297	460.9073410251344	0.0025079215062619
12372000	-6723.3800319885895	-6407.090780754661	-316.28925123392844	-6407.090780754661	497.34826137319715	5226.154716732768	-239.81101504188564	0.008234160111079573	2.4699717615104086	0.38488262080945573	0.003358821060701128	2.3107695350837924E-6	0.5153293632074041	1	-2.342933094000232	19.24903513223254	1	-2.667778345153483	37.72684174269989	1	-2.797903328029972	46.10142834020577	1	-2.07848642751504	20.87267160575653	1	-2.662259965021433	52.925570413297606	1	-5.287946209221374	16.546572121390437	0	-6.0313955373447	497.34826137319715	0.0026699489587126883
12373000	-6729.334013033311	-6421.291670782092	-308.04234225121894	-6421.291670782092	470.3635809876575	4764.854196537243	-236.03591271886395	0.009088397159677738	2.4699717615104086	0.4051234361737662	0.0031770505642985535	1.3665826123569657E-6	0.40708585222032534	1	-2.0250362856238135	19.885212528380556	1	-2.5916932183821686	43.9916290712171	1	-2.630128920808657	47.41542218636899	1	-1.867479117321514	21.549833338089247	1	-2.6196085486212093	54.41182137332616	1	-3.9701496803454415	26.77610584664032	0	-3.860541521790425	470.3635809876575	0.002494723961598116
12374000	-6714.213973655178	-6408.512544408552	-305.70142924662633	-6408.512544408552	492.04836757964006	5104.693184821145	-238.8045082084797	0.00789050144562595	2.4699717615104086	0.469712034709617	0.003024514223551357	1.4228369849476876E-6	0.44581555585898225	1	-1.804055696813023	20.580088286568863	1	-2.7510658577773093	44.859017437463365	1	-2.68809317923251	52.538215506859	1	-1.7542956765908921	22.30287818275785	1	-2.759921097421293	51.68345371329679	1	-1.701675825586528	21.395432507189792	0	-5.417391344872307	492.04836757964006	0.002450596837970738
12375000	-6708.172907464877	-6404.976245730232	-303.1966617346452	-6404.976245730232	484.29889468655074	4837.136926399819	-236.6658841448514	0.00899962001472921	2.4699717615104086	0.4699730461363084	0.0031317562846656785	1.7032890151338366E-6	0.45998565880476205	1	-1.6929441021551686	21.605092083483672	1	-3.2412226815709997	46.84654467348058	1	-2.9607935526086737	54.480973600114936	1	-1.7957267159522914	23.41368657682945	1	-2.630142622064092	53.706647548726245	1	-1.7661132093516152	22.461045018231186	0	-4.679866505792294	484.29889468655074	0.002648584477752123
12376000	-6718.2059858496505	-6409.895135379795	-308.3108504698559	-6409.895135379795	455.7550615580884	4753.788917016475	-235.88755054043534	0.008810885859006084	2.4699717615104086	0.4028294905825323	0.003327912220990989	2.1872884907490018E-6	0.4885999700728056	1	-1.736202452077107	22.218731692490934	1	-3.0004209171603256	36.47566657146708	1	-3.161212915438428	44.33952376526542	1	-2.401943417399807	20.198222961872784	1	-2.629751413211281	53.72117712340867	1	-3.900061377976892	26.687575144214264	0	-3.7574332315602654	455.7550615580884	0.002804091746171888
12377000	-6713.218033024895	-6406.997921657781	-306.2201113671137	-6406.997921657781	455.0018160165856	4437.664605620429	-234.3562360255363	0.011764407358174902	2.4699717615104086	0.45520675651028464	0.0032789128872768025	2.5403144127274474E-6	0.5226105019885532	1	-1.7323723878821284	20.975775092793675	1	-2.333522036023104	40.909325459401636	1	-4.183679322888281	41.36810345262823	1	-2.092081163874228	24.635490917513522	1	-2.6266714792266095	55.15353137255858	1	-1.7071970458289936	21.305756549016383	0	-3.774445477386707	455.0018160165856	0.0028838207536576073
12378000	-6709.677182637761	-6401.2201606021035	-308.45702203565725	-6401.2201606021035	454.47253603741854	4644.596690976957	-235.5455619889792	0.007379790179506586	2.105439141024682	0.4552578752987553	0.003079958841753651	2.490335156873697E-6	0.5611303666157031	1	-1.6951472384459974	21.72099963084866	1	-2.6367243701866707	37.87390185976478	1	-3.636087986078484	42.75936399974897	1	-1.9056628286991493	23.99230655654105	1	-3.5125750891878518	62.28884384303693	1	-1.715592678102937	22.070258336870054	0	-3.7877550266130644	454.47253603741854	0.0027337043702443946
12379000	-6717.604498970355	-6395.875708461506	-321.7287905088489	-6395.875708461506	470.13929134563125	4905.879691690036	-237.31216666341857	0.009074485901448432	2.105439141024682	0.5812167957686176	0.0028802863423723663	2.690216861441145E-6	0.5982919995717173	1	-1.826813485961691	22.720105026243548	1	-2.3904582819237277	39.582383236495964	1	-3.152710632191896	44.373094349255965	1	-2.037542364101613	20.980477623400173	1	-2.6769176599949915	52.680406314652295	1	-1.7822801099023309	20.750706985804932	0	-3.8529335332652668	470.13929134563125	0.0025525299286997148
12380000	-6719.048136137763	-6390.957623943343	-328.09051219442085	-6390.957623943343	493.62782417196075	5235.810442500197	-240.032267386421	0.007092740837977554	2.105439141024682	0.5626083056690449	0.002875501513370085	3.537792604248517E-6	0.6935995690547427	1	-1.7157499416429227	21.117056805569632	1	-2.9629511245089777	36.5959143691025	1	-2.754271353963982	46.38696942756806	1	-2.1357642551484064	20.73315785770753	1	-2.6360493415092834	55.49728907713382	1	-1.8452700021784532	20.481176956629472	0	-5.591241875142971	493.62782417196075	0.002366761923175416
12381000	-6726.588338672426	-6396.300028133643	-330.28831053878366	-6396.300028133643	460.676602990112	5416.650504478515	-241.25136952957192	0.007328022898688274	1.518905642959981	0.5761213792367228	0.0032449033549107648	3.2058860717952454E-6	0.5902254747283103	1	-1.7026611899027138	21.87844070682907	1	-2.38219415904055	42.23916863190161	1	-3.652376634055683	57.667254661651164	1	-1.878225785341275	21.504627489601507	1	-2.8812597152771757	58.585710293374134	1	-1.710765851313583	21.259266589717722	0	-3.7013051578222402	460.676602990112	0.0026072036049859483
12382000	-6722.091432309873	-6388.436653388498	-333.6547789213758	-6388.436653388498	467.0589774507955	5001.727722601925	-238.2370983710643	0.007284903404145012	1.518905642959981	0.6450390799874741	0.0036984989028262414	4.106281618373613E-6	0.5683553881028243	1	-1.7279770311666252	21.009556601167045	1	-3.3829599607024905	47.32389000093027	1	-2.5310679020335134	50.1347182976121	1	-2.169527402367861	20.65605648798941	1	-2.9280058771939057	50.37942595810257	1	-1.860949157628451	20.424028560990024	0	-3.766996010162814	467.0589774507955	0.003050738684995922
12383000	-6705.38930143553	-6391.626559777251	-313.76274165827937	-6391.626559777251	457.4819562274566	4587.098112772019	-234.5519747950447	0.00822641830887234	1.518905642959981	0.5546891294310264	0.003980700908176979	4.4857039025209685E-6	0.5738665710900365	1	-1.7013142734570885	21.85665028605615	1	-3.7185470056165553	34.6639994260318	1	-2.601284472290455	47.74038013522069	1	-1.761527445784941	22.212494972190413	1	-2.990620046438117	49.997837313105066	1	-1.711744954478882	21.24751407962531	0	-3.72692804532589	457.4819562274566	0.0035296592115542443
12384000	-6722.502955910487	-6396.850966110071	-325.6519898004166	-6396.850966110071	495.88020451285973	5069.418828256743	-238.60931547461942	0.008652447965990583	1.7188503269582045	0.5953262455359052	0.0030703508311629183	2.6530228345053804E-6	0.5865739112886227	1	-1.8181151842940677	22.6813188616287	1	-2.3446764275413337	40.33347147617261	1	-2.586960319101545	51.39425412604496	1	-1.7566066124335902	23.05021262082674	1	-3.9984237491820784	64.34137642156895	1	-2.4665920165397823	19.106795150106382	0	-5.852615707079584	495.88020451285973	0.002649284838700001
12385000	-6729.014340250567	-6403.32115482427	-325.6931854262976	-6403.32115482427	491.81830494543493	4829.2421189275165	-236.7598980162945	0.007611094767470661	1.7188503269582045	0.5764456547284924	0.003556006184028232	3.706717674656582E-6	0.5902517083552915	1	-1.8788959695949279	20.297255316774564	1	-2.4251785086883118	42.732524744865174	1	-2.815689733059789	45.99213582664749	1	-2.1824751214724425	20.627374163076507	1	-2.7164980457143533	56.95048639654456	1	-2.039346398323048	23.503296540651917	0	-5.392722862316127	491.81830494543493	0.0030091532241435823
12386000	-6711.750626866601	-6395.94538246791	-315.8052443986911	-6395.94538246791	476.1746145532304	4826.978412950574	-237.17850878002614	0.0070454801938354085	1.7188503269582045	0.4946398003695482	0.003456137382566478	3.4059647353809613E-6	0.575779872297611	1	-1.9458677744819628	20.09254932978056	1	-2.3869089081370634	42.30155003827941	1	-3.05517255623376	55.00781439700661	1	-2.282770216648799	20.41933879468571	1	-3.45453698689758	62.01441024805498	1	-2.402666154031013	19.207547641225933	0	-4.120326798234837	476.1746145532304	0.0030446060976190717
12387000	-6723.080012678588	-6408.197461476211	-314.882551202377	-6408.197461476211	448.48492893389596	4383.40558272641	-234.3357565857066	0.0068589753758104225	1.7188503269582045	0.5375484656315311	0.004097197668392033	5.00213090850244E-6	0.5826254853364566	1	-3.4643626484078798	26.042151072641904	1	-2.7288316318236077	37.45791269056911	1	-2.600887028553375	47.74527498363218	1	-4.287011348329347	18.08127146826411	1	-2.6422320396695067	53.34640271069913	1	-3.378108329003565	25.988749665202032	0	-4.017504416036607	448.48492893389596	0.003917809269462266
12388000	-6716.280627895345	-6402.874210851961	-313.40641704338407	-6402.874210851961	482.24805886927857	4822.066642969279	-236.47977509757607	0.00874946588447854	1.7188503269582045	0.5278464135133347	0.003651240734068213	3.5560225871620694E-6	0.5552338342686473	1	-1.850104135781732	22.81845054721861	1	-4.496395901303679	33.25324589734662	1	-3.7115097318731882	57.891977490140185	1	-2.676577201956107	19.762101771472402	1	-2.798253185176324	57.854333438385524	1	-1.8938258896690199	20.312864351342924	0	-4.517558322334806	482.24805886927857	0.003478234005142766
12389000	-6705.714970798713	-6394.803965421909	-310.9110053768035	-6394.803965421909	468.51775439272296	5208.963469137841	-239.90841392265517	0.006984693814785864	1.7188503269582045	0.5939277115839309	0.0030946339826373966	3.0696829435373565E-6	0.581584332624306	1	-1.7172196410020775	22.05563458453324	1	-3.4404229027946847	47.50945339306286	1	-3.2457462302851683	55.95666095979479	1	-3.199275791697384	19.101458900200434	1	-3.904154008822444	46.42523379615156	1	-2.165730803053025	19.633809603826087	0	-3.8033670948633773	468.51775439272296	0.003216052823204366
12390000	-6712.301303166889	-6405.683851259893	-306.61745190699503	-6405.683851259893	479.6613021727373	4955.354045512126	-238.93175147450611	0.010583443649567457	1.7188503269582045	0.5446007548014403	0.003104813468302192	2.510863216841487E-6	0.5188068642259963	1	-2.413991647465283	19.1325430722526	1	-2.347165401441903	40.269769841792105	1	-2.699594694013706	46.789677787439494	1	-1.7473950476550164	22.897492197262594	1	-4.726375586816781	66.91407471614055	1	-2.4824945986268276	24.524565296120997	0	-4.332971726865459	479.6613021727373	0.003382013807015052
12391000	-6715.540065042328	-6404.276309410897	-311.26375563143125	-6404.276309410897	476.3576690346651	4537.598942743703	-234.17389713312957	0.00996734687436074	1.7188503269582045	0.7537233166616384	0.003432941393318288	4.030730575428184E-6	0.6060301053263153	1	-3.274917164689947	18.058309546706262	1	-2.8831559439883403	36.86598427236695	1	-2.528190109665828	49.29868504512547	1	-1.8534833026153945	21.611868342851523	1	-2.784370138791376	57.71745390668699	1	-1.6965177455354676	21.727145125469903	0	-4.130445303117119	476.3576690346651	0.003629863825063657
12392000	-6710.1543139250925	-6408.013200543401	-302.1411133816918	-6408.013200543401	441.5481817558319	4751.766037128267	-236.31020411518702	0.009969897138689144	1.7188503269582045	0.4983418082908017	0.0033527614439381992	3.399155515160832E-6	0.5575196631660748	1	-1.8586969816305754	22.852973451944003	1	-2.3537805028757	40.12478551087064	1	-2.800323853360071	53.44601542944969	1	-1.7732494918324029	23.232563103330385	1	-3.5510334981444895	62.466449338867434	1	-1.718673091311681	21.173064070564887	0	-4.471097692239864	441.5481817558319	0.003561733986160435
12393000	-6706.664543349699	-6398.162756503951	-308.5017868457479	-6398.162756503951	466.4436111628927	4882.330069054753	-237.63021768010086	0.006981419833634601	1.7188503269582045	0.47097251107465615	0.003349938012619392	3.1170098452598998E-6	0.5279750587978	1	-1.6941704574447074	21.685522958560444	1	-2.7912195989929085	37.205578217773315	1	-2.6077171053503614	51.67810548629991	1	-1.782365186510796	22.02168298277749	1	-2.9447288059132735	59.073767149752065	1	-1.9312045821091388	20.19781544002213	0	-3.7540068363996744	466.4436111628927	0.003378762398838047
12394000	-6705.770381258973	-6397.5150340070995	-308.2553472518741	-6397.5150340070995	477.9533599299687	4912.292356941097	-239.5065308705981	0.011450297303538982	1.7188503269582045	0.5390295985472305	0.003186181075273938	2.779650136125023E-6	0.5650899363457834	1	-1.70716540093509	21.942231065089075	1	-2.739185478614057	37.41460373176135	1	-2.782443378498482	46.199586947760615	1	-1.75578950413537	22.282370472393737	1	-4.141279330123504	64.88348851914233	1	-1.857342314385162	20.436912415803203	0	-4.223573596015619	477.9533599299687	0.0031949016206678643
12395000	-6710.847196014945	-6406.536873781262	-304.3103222336828	-6406.536873781262	463.71622229044755	4794.055951727868	-236.53849650727832	0.007536189588080851	1.7188503269582045	0.5834439747985777	0.003654785720411669	2.4946699105714414E-6	0.46419646068402004	1	-2.0002609397886117	19.946920947989973	1	-3.273097134912468	35.69654291690436	1	-2.5528085815255683	48.49284784845347	1	-2.349166072335869	20.293155310177887	1	-4.032881880351667	46.06272092978866	1	-2.992869923917982	18.414628507795776	0	-3.7134227518696035	463.71622229044755	0.00359542966536736
12396000	-6729.469210460873	-6411.761694482282	-317.7075159785907	-6411.761694482282	484.4816054065622	5546.899833059572	-242.2197556111973	0.007596211195135266	1.7188503269582045	0.5628559186409365	0.0028003833601329005	1.7694892921210358E-6	0.48158497818603924	1	-2.0150128195930663	23.377120091988314	1	-2.359721190487479	41.889790456724235	1	-4.114729571659281	41.52671889576757	1	-1.8630686889916495	23.801119615766137	1	-2.623134484255259	54.96378186294167	1	-1.6974601083042145	21.500670681175446	0	-4.695004736594806	484.4816054065622	0.002839120279523687
12397000	-6725.6403618512895	-6408.216945435042	-317.423416416247	-6408.216945435042	487.39232660777105	5350.426107998121	-240.81767730604463	0.00818764510678173	1.7188503269582045	0.5750573095715947	0.0031879751536667816	5.270122590659759E-6	0.7446709955426875	1	-2.142948282061822	19.62112715731438	1	-2.540747721090733	38.38840811733689	1	-2.716866210029203	46.65598945355638	1	-1.81373929216935	21.81451232235573	1	-2.679058523789561	56.410275777301386	1	-2.1253794517677114	19.71752106405293	0	-4.95096821882982	487.39232660777105	0.00322326189523409
12398000	-6717.2519321544805	-6410.466100601659	-306.78583155282223	-6410.466100601659	484.4675113954795	5240.006444230723	-241.20402465330713	0.009992958299170292	1.7188503269582045	0.5499211279934126	0.002838092604885272	1.7044971233181765E-6	0.5164112849171814	1	-2.2631325071690593	19.38866213553419	1	-2.383245395995333	42.25332243256612	1	-2.6893836327256695	52.55009882850707	1	-1.8141901686192494	21.811922656302183	1	-2.620060559140284	54.68112703046546	1	-1.7471064143129846	20.949599849601938	0	-4.69383306762611	484.4675113954795	0.0027432812501751395
12399000	-6715.794100957982	-6401.987622366889	-313.80647859109285	-6401.987622366889	478.33009257818065	5226.413176443435	-239.78716415630325	0.007585386350028012	2.3241320966587256	0.5339234444813235	0.0028956822144414595	2.1687640670825227E-6	0.5293899162683517	1	-3.0931301148151107	18.249493009486773	1	-4.237192808614108	33.683648235697646	1	-3.2849329057199963	43.876915104936785	1	-2.2278337976977522	20.53037632287803	1	-4.493796564522871	44.9037381195627	1	-2.124816471865432	19.718718771532313	0	-4.246844096728616	478.33009257818065	0.002767180526052284
12400000	-6724.140767422716	-6411.6811395142295	-312.4596279084863	-6411.6811395142295	462.33547782737804	5325.660353471359	-241.20933173402076	0.006385881113347976	2.3241320966587256	0.46465765831625716	0.002997368733759504	1.982724681581542E-6	0.4957003985667636	1	-1.8044504078847916	20.57836750529464	1	-2.6149108213597385	37.98212322681663	1	-2.633358079401059	51.984366486790094	1	-1.7649912317383254	23.1503214239739	1	-2.6521822312140353	55.90790007736019	1	-1.7332480608355363	22.23508573105042	0	-3.7035532115862697	462.33547782737804	0.0027672556233281414
12401000	-6743.891545835931	-6411.746970257071	-332.1445755788596	-6411.746970257071	482.8617427009415	5597.935486853374	-242.5800984545081	0.007297374262617463	2.3241320966587256	0.78845273461299	0.002888420071613837	2.2122546347986156E-6	0.5432145161624203	1	-1.9426951111729154	20.10154068143563	1	-2.647968797531693	37.819752610855424	1	-2.5297667296612465	49.19808423956299	1	-1.7438070379154944	22.51618115299869	1	-2.654403635302842	53.07515243903292	1	-1.6956368526198895	21.656925810551908	0	-4.564656378996793	482.8617427009415	0.0027054435449462197
12402000	-6719.747553394316	-6401.20247397328	-318.5450794210364	-6401.20247397328	479.89877014326095	5232.207496657791	-239.86422711725024	0.00824728707452692	2.3241320966587256	0.5641338974681478	0.003237474145048785	2.3370112059425407E-6	0.5133325774939494	1	-2.7538166685930308	24.957038627983373	1	-2.3880799222791227	42.31662579109498	1	-3.1909745774655254	44.223941944972566	1	-2.181288855690676	20.62998268942632	1	-2.7441232496544097	51.84235605206799	1	-2.0687034486167555	19.842707852720114	0	-4.348971929180399	479.89877014326095	0.003009320783546123
12403000	-6730.22909074455	-6409.543274421349	-320.685816323201	-6409.543274421349	465.11244030136487	5054.664229391207	-239.4940003238011	0.006374784171790739	2.3241320966587256	0.5126612391111227	0.0028260743854345927	2.3606832054581695E-6	0.5889025925296945	1	-2.7398169835567514	24.932985374386387	1	-2.339033784545447	40.51247451130573	1	-3.202141577365502	44.18131951261923	1	-2.1903750761797367	20.61009979335332	1	-2.748983955870259	51.79239109605806	1	-2.0770797210651497	19.82358372140202	0	-3.7307214732508402	465.11244030136487	0.002627427985995215
12404000	-6730.07214789459	-6412.764767044912	-317.3073808496771	-6412.764767044912	487.90137655538933	5322.90366202055	-240.84647961732958	0.006763209040669288	1.9331944011775346	0.5530732118081431	0.002894883110815436	2.328444707214034E-6	0.5757604972923698	1	-1.982679079233551	19.992356964600866	1	-2.6305456874706	44.221742433144414	1	-2.5719857709707625	48.14658558992991	1	-1.7490242170576986	22.930655132489655	1	-4.815541317059585	44.19275978158704	1	-1.71735150776509	22.089258937884896	0	-4.998573000479025	487.90137655538933	0.0027479119735604324
12405000	-6725.274299268206	-6404.265358225138	-321.00894104306855	-6404.265358225138	500.725924039342	5575.243339391706	-242.7440217504377	0.008327977557458564	1.9331944011775346	0.5815822733108018	0.0028072117083458225	2.4409059651036033E-6	0.606801465192008	1	-1.7070816549525711	21.21290416122719	1	-3.8858289212410684	34.32717439999021	1	-3.1346839570788894	55.41960471408119	1	-2.1212626237005012	24.719812834174345	1	-2.9738306765795275	50.096495164751126	1	-2.1179495137515607	23.715592212696613	0	-6.467596229247379	500.725924039342	0.002667203348486973
12406000	-6715.648006242629	-6399.123342523026	-316.5246637196037	-6399.123342523026	502.97258357825365	5161.095113535747	-239.56492065332856	0.006997697982560061	1.9331944011775346	0.6006294961940933	0.0032194064374428664	2.9203765909655613E-6	0.5583262900510452	1	-2.0605384580069717	19.800978572252653	1	-2.7270203832608884	37.465552170697606	1	-2.550979742667895	50.752925980639894	1	-2.1881497152544593	20.614948901074946	1	-2.9632949132672874	59.208019465529176	1	-1.7154470160042898	22.068648729248064	0	-6.776657345440337	502.97258357825365	0.0031696428149368423
12407000	-6719.410137858511	-6406.371852270282	-313.0382855882292	-6406.371852270282	455.1954482275688	4654.661604020197	-235.04106803645698	0.008493030769531767	1.4279783902667942	0.5405497763797603	0.003490655671528862	2.9376003678960975E-6	0.5520053648023916	1	-2.191633978867249	19.5232745296681	1	-2.857557613543525	36.957176391464095	1	-2.5326509363823444	50.207925548152176	1	-2.331564860669811	20.32582911708988	1	-2.6289507933576894	55.25128372960514	1	-1.6972646377545981	21.759141148896514	0	-3.7698561878425005	455.1954482275688	0.003044556966785317
12408000	-6728.007634708983	-6408.506494687605	-319.5011400213784	-6408.506494687605	455.75743203270196	4657.92791057506	-237.56691214050053	0.01226210704401826	1.4279783902667942	0.5023569815416041	0.003921724556209503	3.4456266760781315E-6	0.5380074025583512	1	-3.1536240904722495	18.18433823659251	1	-3.6316767728048616	34.848343429682856	1	-4.7450015385217865	40.20237622762601	1	-2.473645870497415	25.57137100057636	1	-3.2135193849145893	48.86865601881101	1	-2.038450881178349	23.500756661069797	0	-3.7573832607774693	455.75743203270196	0.0033390805489483784
12409000	-6728.756667190311	-6410.873322914618	-317.88334427569276	-6410.873322914618	470.43138144632684	5118.596962031874	-238.9572846504489	0.007629901754331404	1.4279783902667942	0.5793530515923668	0.003178842291523022	2.5855649017014398E-6	0.5992140223228959	1	-1.6928467340939912	21.56608089745775	1	-3.8594176759258714	34.37888802349157	1	-2.5708605515737006	48.16455312642164	1	-1.8390644340774003	21.68020420137547	1	-2.699130861882492	52.364238026331236	1	-2.679414987537024	18.801726022336904	0	-3.862877163660184	470.43138144632684	0.0025756655202742234
12410000	-6728.974040168916	-6407.205265146827	-321.7687750220889	-6407.205265146827	491.73879369821907	5048.6844918077995	-238.34975837205485	0.008007870209236505	1.9575448242612252	0.5546055854357668	0.0035215505181043446	2.663180830520581E-6	0.5584992042173285	1	-1.8253353507858172	20.49148438998335	1	-2.3509011279291694	40.18437766395023	1	-2.5971702486942925	51.53886418415725	1	-2.192546565109717	20.605380751823855	1	-4.023356200736387	46.08886997210626	1	-3.6719733407678614	17.732626625583823	0	-5.384236112114454	491.73879369821907	0.0028004929587687175
12411000	-6737.253461893889	-6421.060787015614	-316.1926748782752	-6421.060787015614	475.16629787116574	4960.197469397757	-237.69297514997683	0.007784926789499825	1.9575448242612252	0.5610310344891419	0.002787940671185882	2.2316533974149326E-6	0.6170623538289963	1	-2.52506718553163	24.54480849876439	1	-2.5246627751428123	43.55271323808344	1	-2.5469011258623	48.62428577012363	1	-2.109703761368198	24.68678015176039	1	-3.545807533528798	47.56146232755887	1	-1.7260069298040928	21.105896220414785	0	-4.066687965974873	475.16629787116574	0.002291118992509206
12412000	-6718.024973770625	-6395.334474619705	-322.69049915092006	-6395.334474619705	465.4396318946493	5217.091525768719	-239.70664832734033	0.007644024916857	1.9575448242612252	0.560442574299502	0.0029176617179965244	2.4289394083772464E-6	0.6033808654550596	1	-1.6973242624943217	21.779230474767754	1	-2.3614614052363594	39.98428943674202	1	-3.2491117885394365	44.00621556814454	1	-1.7973371208951188	21.91520560454493	1	-2.6221941813601815	54.89879805987292	1	-2.931674845311467	18.48556914538892	0	-3.735832538108214	465.4396318946493	0.0024173227955170337
12413000	-6735.09655357187	-6404.072477187754	-331.02407638411523	-6404.072477187754	468.6537670691715	5231.95616847913	-240.20117697618355	0.006800331500583772	1.9575448242612252	0.599028362574162	0.0029391859035484812	4.528131312271539E-6	0.7853351623871292	1	-1.8741383058286154	22.912958400875592	1	-2.3771843521969216	42.16958401962994	1	-2.6989734471350193	46.79461495113976	1	-1.7574681524444	23.061610169045668	1	-2.620309414613196	54.275948589359004	1	-1.8690407339178416	22.945534119227474	0	-3.8071563151796948	468.6537670691715	0.002397790797840489
12414000	-6731.501152134018	-6402.035242825294	-329.4659093087245	-6402.035242825294	504.4731805061341	5843.584021858298	-244.79602428465924	0.008114564831715515	1.9575448242612252	0.51434270259941	0.002899269085165618	2.2151473513892736E-6	0.5762391910684159	1	-1.8483667319617205	22.81136302853499	1	-2.511434786756893	43.457974950364104	1	-2.5262151709729945	49.51528639025834	1	-1.7511654404011947	22.968998868628443	1	-2.988556922587239	59.38546277014242	1	-1.8443578160324359	22.84590752667491	0	-6.991384212102025	504.4731805061341	0.002391004019297767
12415000	-6717.189455374914	-6404.070428309121	-313.1190270657936	-6404.070428309121	485.46730565927777	5462.207543529746	-241.80849181634554	0.0067308744736224385	1.9575448242612252	0.4179394108943779	0.003080550736167307	2.4891942934480412E-6	0.565663251917191	1	-1.807284540144934	22.631188439474606	1	-2.4061353553578617	42.53191619471352	1	-2.558988193290529	48.37039983311526	1	-1.7433745515914763	22.783129491597116	1	-2.809234071787319	51.24056812684704	1	-1.8040447800682975	22.664484975270724	0	-4.778574172468108	485.46730565927777	0.0025964789270078387
12416000	-6703.29921407872	-6390.4707854537455	-312.82842862497483	-6390.4707854537455	504.9782223397574	5253.152367547487	-240.16207378857519	0.008577574474921848	1.9575448242612252	0.5399893688840552	0.0030834835048185356	2.259157066177333E-6	0.5199097806462337	1	-1.7045734983194447	21.906984829584125	1	-3.480919903100487	35.18607210106072	1	-3.0309447361196016	54.8769129601919	1	-1.7782904605776682	22.054063730576924	1	-3.563787772979679	47.49897707528716	1	-1.7054505346456499	21.939215868025347	0	-7.065134545698533	504.9782223397574	0.002782946999286715
12417000	-6714.583568205921	-6401.819376210801	-312.76419199511986	-6401.819376210801	481.7912629132196	4783.195178761384	-236.21962613577085	0.009147789321565155	1.84171526633482	0.4430974704894029	0.003011170623749006	2.7391524259126514E-6	0.5672062458275021	1	-2.3349820037376094	19.26250362063712	1	-2.3787609902508002	39.727693175720525	1	-2.527908456868812	49.941706347910895	1	-2.9530766448583066	19.391828029492657	1	-2.8203466286643026	51.149531320883575	1	-2.352142856982748	19.29084391938205	0	-4.48332040498083	481.7912629132196	0.0027172908668353277
12418000	-6725.744525738702	-6403.863813331827	-321.8807124068741	-6403.863813331827	448.30456242960554	4939.444973533964	-239.18266578320743	0.006114700451165538	1.84171526633482	0.5036893736911333	0.0031391531377692075	2.9448188853474707E-6	0.5828102934486611	1	-1.863400265838132	20.350004342939556	1	-2.3357581537943846	41.217832579584524	1	-2.5303225639300466	50.0963553039946	1	-6.221691715304656	16.7964379081363	1	-4.542954923235502	44.790608411841184	1	-1.8734735333192103	20.38040839369718	0	-4.026716234792988	448.30456242960554	0.0027415194210540865
12419000	-6718.492279864522	-6399.705466665346	-318.7868131991759	-6399.705466665346	460.08073821589	4510.9006180813385	-233.7295402156308	0.009007584003705897	1.84171526633482	0.5698632495048485	0.0035206918055269714	3.2686671184653685E-6	0.56391229842414	1	-2.455193862330385	19.06792467803623	1	-2.5848243072807278	38.13907191596404	1	-2.7962608556588675	46.11171215136246	1	-1.7440890558498432	22.506380455864782	1	-4.2796036122071595	45.41849892533963	1	-2.4735464482868537	19.096121684277563	0	-3.7030783419600715	460.08073821589	0.003038263945586425
12420000	-6720.1622585283885	-6402.5160297065995	-317.6462288217893	-6402.5160297065995	438.8088960979736	4648.161438324984	-235.18720844139017	0.009789046196099686	1.84171526633482	0.5660791884318807	0.003992983755705729	5.24213949411867E-6	0.6310981190268687	1	-2.055555120028385	23.491973753962306	1	-2.388371964181605	39.60708480460665	1	-2.5898813999755763	47.88660032653182	1	-1.790125385039216	23.372674650403734	1	-3.662724253834887	47.166704596209414	1	-2.0737530147096286	19.8311514410943	0	-4.707586401004425	438.8088960979736	0.003648699427376406
12421000	-6714.986568772531	-6393.539798056534	-321.4467707159978	-6393.539798056534	487.38346408276476	4695.197269690921	-235.41556986287918	0.009152129252980357	1.84171526633482	0.6558266403957179	0.003574899572538452	4.9509393212680556E-6	0.6437666495220294	1	-1.8022593504505557	20.587960318730733	1	-2.34044010877889	41.42674645978221	1	-3.9315759783844353	58.689585508597204	1	-1.783224460016401	23.318828928088323	1	-2.88373415051887	50.675219484692406	1	-2.188611273081316	19.58808625849333	0	-4.95014686517727	487.38346408276476	0.0033775857827201203
12422000	-6713.453918116724	-6395.962528316695	-317.4913898000282	-6395.962528316695	449.8164761091203	4374.91607083882	-235.91869706701706	0.0060355283554027065	1.84171526633482	0.5405316284460874	0.0036262046418017134	5.402042122619361E-6	0.6716277111869103	1	-2.3741038443240865	19.197101077304644	1	-2.3426067784815263	40.39217940270615	1	-2.563202316986308	48.293544399244816	1	-1.8656034994885076	21.55792868993947	1	-3.288201402550583	48.544812076099994	1	-3.0656770965527858	18.33271299122932	0	-3.953687012853652	449.8164761091203	0.0032682301568204212
12423000	-6737.568774153924	-6408.251300459531	-329.317473694393	-6408.251300459531	484.91075659692007	4932.371919439784	-237.5289492221293	0.00901534865660259	1.84171526633482	0.6076988557883576	0.002978140599377761	3.540371866621525E-6	0.6588523437713052	1	-1.704514289236426	21.90613704770007	1	-2.3923013389133785	39.56094807263854	1	-2.579198362822566	48.0364325031366	1	-2.080158355117211	24.600117405469494	1	-2.812949182441841	51.20982531711735	1	-1.751782434659089	20.919769168523192	0	-4.730995282539995	484.91075659692007	0.0026070399131259444
12424000	-6727.029263456405	-6394.089344004611	-332.9399194517933	-6394.089344004611	480.5714232364749	4674.135266423454	-235.6661130407502	0.010184440168155588	1.84171526633482	0.6932102786108392	0.0037974225240324042	9.172094632979412E-6	0.7794065473930742	1	-2.081569532945667	19.753150671743096	1	-2.943216048016554	36.66085288111228	1	-3.2335232209731815	55.89944161535297	1	-1.764312919642639	22.18236034015074	1	-3.3264336484757537	48.38681412655259	1	-2.633777189036927	18.863725334326336	0	-4.39533498856467	480.5714232364749	0.003553415847764361
12425000	-6719.597468756528	-6390.769577053365	-328.82789170316306	-6390.769577053365	476.09001617724135	4872.519823200283	-237.07285582938064	0.007643776191923499	1.84171526633482	0.6857378515525607	0.003481826544043073	7.745519953586688E-6	0.78835079623349	1	-1.7250667217938884	21.03313359179952	1	-2.4469828608348134	39.03643672099313	1	-4.249169043424759	41.22101914413095	1	-1.938492060025435	21.28029385561519	1	-2.7768461189165583	51.523340664660644	1	-1.9708273030178223	20.08607444904823	0	-4.115689990376657	476.09001617724135	0.003430027369335536
12426000	-6722.038866865509	-6391.65996831866	-330.3788985468493	-6391.65996831866	483.8726384689869	4932.6010017555	-245.5211831000974	0.014698007359597408	1.84171526633482	0.6685061250795535	0.0035574756825370447	8.231136527397111E-6	0.838340029444906	1	-1.6931928593875063	21.516721779377164	1	-2.3349727405828373	40.71902768281545	1	-2.5590980241798036	50.924450866818525	1	-1.8169451925055256	21.796277686020282	1	-2.627824467640787	53.797236176980164	1	-1.8549531911888448	20.44553026497606	0	-4.644979486339069	483.8726384689869	0.003388823790008691
12427000	-6718.311905196879	-6389.724590875963	-328.58731432091577	-6389.724590875963	490.0887400552639	5063.123060410228	-238.55806696699207	0.008662302933041922	1.84171526633482	0.6393387008606135	0.002992609351981246	4.93972818065175E-6	0.7642132068076345	1	-2.210393980361608	19.48697685381132	1	-2.3762138888525652	39.761824316560144	1	-2.677528239695195	52.43919638069527	1	-1.858660913046917	21.58846812968586	1	-2.645955943368583	53.256863250738185	1	-1.9084272487190856	20.266651348134406	0	-5.212637868801317	490.0887400552639	0.0028318467167776844
12428000	-6720.225687973105	-6399.3646056291	-320.86108234400456	-6399.3646056291	470.28280651446926	5366.907247088554	-241.44745990144807	0.009016597337236712	1.84171526633482	0.7288203053593609	0.002664767248115135	3.1615416357240693E-6	0.6776364376577372	1	-1.939177945963485	20.11158008692245	1	-2.33431264621625	41.10749332817088	1	-2.670898378085427	47.02840517356264	1	-2.2863985307922228	25.1499083837429	1	-2.6262716130543025	53.865307103059436	1	-1.7506973623094106	20.92657356759302	0	-3.8577806443162452	470.28280651446926	0.0027242171895389697
12429000	-6722.483662597713	-6408.594889621185	-313.888772976528	-6408.594889621185	484.8112681283761	5024.860560568388	-239.28772731630022	0.006386406238333747	2.4732965608345827	0.5040564804269153	0.0031738901802409207	4.460812214187206E-6	0.6836624441814094	1	-2.375450957872379	19.19488682231261	1	-2.4242278283052907	39.23379856644346	1	-2.5490619796175125	50.70857829671084	1	-1.9083594570444071	24.003566250440148	1	-2.809212648973727	51.24074632450988	1	-2.0144142604677864	19.972732598466543	0	-4.722597601337755	484.8112681283761	0.0031943297540224487
12430000	-6705.250261693601	-6395.8559316303845	-309.39433006321593	-6395.8559316303845	471.6920160326101	5237.325348496253	-240.83121098511975	0.0062381098168657065	2.4732965608345827	0.5741110631819243	0.003119298215945017	3.803871715889604E-6	0.6464617432836112	1	-2.64348977998311	18.795153103480356	1	-2.94471134788553	36.65589205904109	1	-2.5273417212980553	49.892687138381746	1	-1.7949875497861827	23.408396827936244	1	-2.9308595805212296	50.36116904615706	1	-2.2593958792898716	19.453601855967786	0	-3.9093238869518068	471.6920160326101	0.0033538766093627365
12431000	-6726.604252620001	-6404.837683083244	-321.76656953675706	-6404.837683083244	475.6579191890191	5042.852006767597	-238.30008744262724	0.008055815161737695	2.4732965608345827	0.5798378601377232	0.0035534586518508166	4.576891694452821E-6	0.6248404441864893	1	-1.9090609859341123	23.040348126091057	1	-2.61003168963979	38.006941211998715	1	-5.069470671520997	39.60872671616523	1	-1.7453765469881066	22.848724070048146	1	-5.841741554184657	42.27830908558151	1	-2.545652341340027	18.98848452727517	0	-4.092396415913586	475.6579191890191	0.00348716066712238
12432000	-6736.278482902568	-6402.763988839317	-333.5144940632513	-6402.763988839317	482.3426029809307	5278.646672532278	-240.22709213041497	0.007371318298541041	2.4732965608345827	0.5682480735436733	0.0029717356296761507	3.6476351222620065E-6	0.675205054577975	1	-1.964456932047486	23.22411147700766	1	-2.554107486145165	38.31007390934274	1	-4.893451462925431	39.92463480518669	1	-1.7552058393304533	23.03095908126858	1	-2.9561688206882417	59.156893656875575	1	-1.7322026420502998	22.226559319507867	0	-4.524732081895945	482.3426029809307	0.002614172043318809
12433000	-6735.08349182316	-6400.930028456566	-334.1534633665943	-6400.930028456566	445.74388366847126	4902.125230418838	-237.4497920534204	0.007374111780981579	2.0276812184505655	0.6997681909312489	0.003379402455327382	4.810369660326286E-6	0.6887839151467624	1	-1.7041512288070915	21.90089162406412	1	-2.335096253994564	41.173845232427404	1	-2.5974631394649728	47.788013785608136	1	-2.301676355782046	25.186498591718625	1	-4.817394154769853	44.18885370016428	1	-1.7452776082425385	20.961645415783362	0	-4.172232224428912	445.74388366847126	0.0029702389015770674
12434000	-6738.625623209223	-6396.5237303908725	-342.1018928183504	-6396.5237303908725	466.79339651120364	4976.594175146707	-237.92323350491247	0.009005036931131949	2.0276812184505655	0.8283588823913498	0.003680406942289035	1.1473966174157639E-5	0.9410732246806367	1	-1.7170546434173946	22.053983802968578	1	-2.372259071652869	39.81696474852244	1	-2.8967153605048894	45.535025774890435	1	-1.9740917499314978	21.164830081938167	1	-3.2914139853141986	48.53134475521134	1	-1.723399611579367	21.128714182563996	0	-3.761218189278902	466.79339651120364	0.0032091946666988735
12435000	-6736.4602846345615	-6403.780767459126	-332.6795171754357	-6403.780767459126	456.2055725652079	5089.983510406526	-238.7961374190604	0.00867725698990941	2.0276812184505655	0.6913157919300614	0.003132783961635898	4.025816434351096E-6	0.6751883943977337	1	-1.7834223941625809	22.512035467383207	1	-2.37183606696411	42.090873293859104	1	-2.5311772078442427	49.12496456645707	1	-1.85511924090878	21.604414409771934	1	-2.6675104553311195	52.833389954782966	1	-1.6960359568948964	21.56754839885474	0	-3.748337234801994	456.2055725652079	0.002811815103223727
12436000	-6728.633687178487	-6394.419631879606	-334.2140552988813	-6394.419631879606	467.60179575733173	4830.966393923475	-236.5408013547915	0.008578726590489682	2.0276812184505655	0.6378476434090653	0.0032448785471203816	3.948442028016626E-6	0.643848643449162	1	-1.911291314134996	23.048143766478994	1	-2.373701927672806	39.7965264234749	1	-2.65361973052397	47.18436995830347	1	-1.767853509541303	22.146692015938843	1	-2.926294974807287	50.39041535765507	1	-1.7193616990356049	22.110076591695375	0	-3.779615361640704	467.60179575733173	0.002780903475869042
12437000	-6711.404206546482	-6390.833729967886	-320.5704765785959	-6390.833729967886	461.8552037106603	4811.509892593847	-236.56237731389902	0.007728169296217916	2.0276812184505655	0.7085052067769932	0.003505563976097816	2.9838928154202984E-6	0.5692822543564886	1	-2.623617117993269	18.822403885014282	1	-2.6454294065299404	37.83188895139428	1	-2.9807930521727184	45.115080276744294	1	-2.157044069438778	24.819263565641954	1	-2.7512044404490053	57.366483983595884	1	-3.3286801116420834	18.05632573946179	0	-3.701819245510787	461.8552037106603	0.0032440762640314185
12438000	-6721.601399631585	-6387.174451958454	-334.42694767313134	-6387.174451958454	449.68023795164834	4641.892009521428	-235.1748385849507	0.009892114098846496	2.0276812184505655	0.8772286501259	0.003487231997530929	3.7006051189820685E-6	0.6421384895169997	1	-2.6796784649699688	18.746349304265514	1	-2.5394099349319577	38.396398468009004	1	-2.7770869712403163	53.274930936037826	1	-2.204479576876305	24.94528563215233	1	-6.191585221075739	41.714477278427374	1	-3.4325306008201357	17.954456563835667	0	-3.9598787604090764	449.68023795164834	0.0031605245320076567
12439000	-6732.04451824145	-6396.21907069698	-335.8254475444695	-6396.21907069698	453.1909757932088	5036.144979273357	-238.3369871711174	0.008702478511775141	2.0276812184505655	0.6031674856648066	0.0034534177118418466	5.665881943336791E-6	0.7660762453656423	1	-1.6928511139975517	21.563817789991486	1	-2.949795249083527	36.63907588080576	1	-2.6418916887188884	47.296652675554114	1	-1.9689100090915919	24.237063021884808	1	-3.9698662182365547	46.2376647512066	1	-1.8030685702633045	20.652908125038174	0	-3.8246424460217927	453.1909757932088	0.0028731813665181837
12440000	-6721.502765323839	-6397.2136534075535	-324.28911191628634	-6397.2136534075535	443.76391350084083	4668.263176965904	-235.1354369777858	0.008861847803906333	2.0276812184505655	0.6262583421990261	0.003455115095608884	5.376013178241791E-6	0.7157414346238616	1	-1.6934947342864657	21.49602838316217	1	-2.825894263246601	37.07343994069855	1	-3.1356937207223092	44.44105295547341	1	-1.9748558059592498	24.258318814315572	1	-2.668422648762114	52.81791438831397	1	-4.779361440580941	16.875733004141686	0	-4.303820549061529	443.76391350084083	0.0032646938002427613
12441000	-6723.809779573679	-6396.021966119502	-327.78781345417735	-6396.021966119502	457.5662624979651	5454.574433657807	-242.18664598244374	0.00895917120106942	2.0276812184505655	0.6746825041615426	0.003072935880042249	2.7635900909773747E-6	0.6232667305328734	1	-2.152932823678835	23.745972479921853	1	-3.2059371621308967	35.87511356516195	1	-2.6132100296983145	47.59930331851176	1	-3.572985764352044	18.7112223702789	1	-2.7030018000305107	56.769745265201806	1	-2.8652915066799203	18.56486162373196	0	-3.7257400446053452	457.5662624979651	0.0027155282981220397
12442000	-6721.233038129237	-6395.952266620587	-325.2807715086505	-6395.952266620587	471.3711989530313	5385.126453719804	-241.71926873959086	0.009140358355530563	2.0276812184505655	0.6688722255131206	0.003056251803116029	3.4650997584659505E-6	0.6814966096677875	1	-3.209797286151127	25.678857581041626	1	-2.5472249901602995	43.707473639467985	1	-2.525948976142792	49.63783429422394	1	-2.2044694983338977	20.57968919291832	1	-2.815770839825806	58.02010435367403	1	-2.2768783325654676	24.096021846296725	0	-3.896961277756093	471.3711989530313	0.002802987356571025
```
