## Supplementary material for "Deep-mining of vertebrate genomes reveals an unexpected diversity of endogenous viral elements": beast_run3.0.log (part 8 of 12)

```
12443000	-6720.488707795513	-6401.911393176804	-318.5773146187087	-6401.911393176804	484.43015417313836	5281.973319593491	-240.22960787547777	0.008072026673314065	2.0276812184505655	0.6118928432396564	0.002742292794228529	2.5177978430529766E-6	0.6079384799849991	1	-1.7572816069642423	22.36253298192487	1	-2.3363397352676016	40.633417152435015	1	-2.7174394977209593	46.65166436274204	1	-4.8919590954354035	17.62805678306382	1	-2.6519799750919297	55.903471339541824	1	-1.7868405930520659	20.728285055973092	0	-4.690730649890079	484.43015417313836	0.002708703141638872
12444000	-6727.64221651862	-6415.0361814204225	-312.60603509819833	-6415.0361814204225	464.4945110694677	5262.382043559433	-244.15287017757677	0.011817246095239996	2.0276812184505655	0.6191192974027936	0.0034638544271490116	3.5651052775237492E-6	0.5379072181703343	1	-1.7691711240660637	22.43357305106476	1	-4.135292012201354	33.862446944629035	1	-2.5311439284042283	49.1265657200254	1	-1.9930432495003796	21.10720934088336	1	-3.1443318264768703	49.18950245876313	1	-1.771319325278789	20.807247119427274	0	-3.722161959059856	464.4945110694677	0.003924730328284167
12445000	-6718.743283846489	-6398.101714344979	-320.6415695015099	-6398.101714344979	480.3641248072908	5504.061971705073	-242.5755831028372	0.006165446532071071	2.0276812184505655	0.7378692521721197	0.0029606919826859627	3.871899523406174E-6	0.6752091274204978	1	-1.8334779471721279	22.74902010524991	1	-4.216928010335739	33.71874229142933	1	-2.596444369673942	47.80093471888341	1	-1.9038198943068791	21.404005887447532	1	-3.462353366758085	47.860896264660155	1	-1.72672072813131	21.099825782424272	0	-4.380883045953313	480.3641248072908	0.0033182410786434195
12446000	-6701.930313311225	-6386.458550114687	-315.4717631965386	-6386.458550114687	469.8595160050759	5168.158749799754	-240.01931298470384	0.006542717124821365	2.0276812184505655	0.7933440211466722	0.0030291428839720716	3.671113267034763E-6	0.6730733136205075	1	-1.9176485800657062	20.17477678706188	1	-2.6823355784463745	37.6604491510496	1	-2.99411755770884	45.05255169318804	1	-1.8413863201441323	23.69140438938507	1	-2.821266445235345	51.142117283755574	1	-2.747504111719506	18.71220269870286	0	-3.843698874417297	469.8595160050759	0.0034732617208684236
12447000	-6722.075694727905	-6402.068946978025	-320.0067477498799	-6402.068946978025	446.78518194085746	4838.536380866471	-236.603554844331	0.008531142621419657	2.0276812184505655	0.7597701977992264	0.00346738336190241	4.795750680387708E-6	0.6786820436015938	1	-1.7485024246207879	20.866005033193748	1	-2.614338875446462	44.12755642393503	1	-6.355888304109183	37.6310447259785	1	-2.1723679564131304	24.860656393740786	1	-2.6767131909924693	56.37157480087156	1	-2.3156132122775674	19.353320228240193	0	-4.109724338506377	446.78518194085746	0.003583657526519655
12448000	-6705.0990358330655	-6392.912783420752	-312.1862524123136	-6392.912783420752	460.52917285489934	4757.3880294214505	-236.03556277260324	0.009312729007867237	2.0276812184505655	0.6138367584176384	0.0034266911511691904	3.842833820278703E-6	0.6278905511685863	1	-2.3483234856244515	19.239956370414653	1	-2.335404825129337	40.68877866074067	1	-2.574086227562833	51.19402425542862	1	-1.7486456340567664	22.9233120376676	1	-2.7313598822546195	51.97864363470484	1	-3.5482100662599088	17.84515225706393	0	-3.701616393044748	460.52917285489934	0.0034531443713135437
12449000	-6709.989236799917	-6398.667589204385	-311.3216475955323	-6398.667589204385	495.0455955622899	5140.357049664139	-239.34589580635435	0.007107476466568859	2.0276812184505655	0.5788228885350556	0.003396015960255389	3.5402253217272187E-6	0.5697744785196629	1	-1.6964540874735212	21.758150296658844	1	-2.624618095140761	37.93342552279894	1	-2.827005301218863	53.63438384318314	1	-2.6485054343824213	25.923596655330222	1	-2.684128480848149	56.491499943434896	1	-1.9370294263803898	20.18078925963748	0	-5.75393165466436	495.0455955622899	0.0037802131676989473
12450000	-6701.23215823504	-6392.340197540186	-308.8919606948538	-6392.340197540186	456.3150973905169	4918.129955959316	-238.1469233176189	0.00673040622751996	2.0276812184505655	0.5903243130057368	0.0036393362472188894	3.6204896332560177E-6	0.5918596932831506	1	-2.5364730218874185	18.945981243910882	1	-2.336856424164151	40.6067671262036	1	-3.125496097956776	55.37330111250211	1	-1.7425459782583026	22.573057420327544	1	-3.017091203593907	49.84709173396096	1	-1.971278693200528	23.30060403622258	0	-3.7462475660208217	456.3150973905169	0.0034481184287548238
12451000	-6711.426789623789	-6401.601379395871	-309.82541022791764	-6401.601379395871	433.74273794422464	4582.734667229758	-235.76039242443443	0.011477521103576646	2.0276812184505655	0.5790924993229453	0.0032910528105739127	3.83902018143336E-6	0.6271425191364107	1	-2.5440883154320186	18.934902048952395	1	-2.337353391704947	40.58302117798203	1	-2.957652507227439	54.46259342933579	1	-1.742781691997556	22.559857190645634	1	-2.688586272116192	56.5604126212553	1	-1.9669521639864778	23.28697835321127	0	-5.233411601161516	433.74273794422464	0.0032847047439961492
12452000	-6708.335616700201	-6399.5941202465165	-308.7414964536851	-6399.5941202465165	432.47427186481815	4779.685691397235	-236.1088764037993	0.008409647002887396	2.0276812184505655	0.557549366909764	0.0033147713649106145	3.258474026715173E-6	0.5682953986632325	1	-2.32324055242129	19.28256353358953	1	-3.89527204111587	34.30881027036508	1	-2.5354782359633146	48.94944813680649	1	-1.7845718659433834	22.004844953830595	1	-2.647165676303307	55.793771850225674	1	-2.275668978814087	24.093317985166035	0	-5.383411896486617	432.47427186481815	0.0032745237984884187
12453000	-6718.827854461581	-6409.574117634902	-309.2537368266792	-6409.574117634902	452.3477748585763	4847.174650739764	-236.72603018853016	0.008884397436128314	2.0276812184505655	0.5165184216248756	0.0029377845493556215	2.4589289312567966E-6	0.56246590813453	1	-3.131963241895141	18.207483396615302	1	-2.386271474337922	39.63244925832698	1	-2.70653384886519	46.73515478967016	1	-2.057090540881581	20.928065015397262	1	-2.942022843314688	59.0539093076085	1	-1.8873653884508153	23.01523399731314	0	-3.8525315284407933	452.3477748585763	0.002975321494612593
12454000	-6721.574781578223	-6403.356708437954	-318.21807314027	-6403.356708437954	513.3383117145057	5433.023749085075	-247.01645828049075	0.012235852430825615	2.0276812184505655	0.5145963712495658	0.0029499518116933724	2.7413499533466963E-6	0.6138697280414752	1	-1.7555227852849935	20.823447964867373	1	-4.214406258418824	33.723125144541704	1	-2.767944458555342	46.29456788577311	1	-1.8082618930016152	23.498576780467904	1	-2.6274165189313923	55.186978127912695	1	-3.550871756212068	17.842685752125277	0	-4.372732012610594	480.24627412983966	0.0027634319030755785
12455000	-6693.078360739065	-6397.498323356171	-295.58003738289386	-6397.498323356171	492.3973117925527	5123.248296677457	-238.99042146623594	0.008377384742392099	2.0276812184505655	0.4453837998658287	0.0033398865957017824	1.7754226022383259E-6	0.455036675554378	1	-1.9528145286139837	20.07307077470646	1	-2.657771454051238	37.77339286043359	1	-2.5654692162072275	51.04506447338759	1	-1.7572671204493129	23.05897886079064	1	-2.6377448694172854	55.54775509748934	1	-4.8653866802717625	16.817778511887894	0	-5.185604922558214	489.8209375006892	0.0031335390352753715
12456000	-6704.676680548094	-6402.732721388597	-301.94395915949684	-6402.732721388597	503.7047588190444	5293.18441361081	-240.5435457131535	0.006907769621507719	2.0276812184505655	0.45519316148856526	0.0029997174308206823	1.525738569685658E-6	0.4520438274223754	1	-1.700676192356028	21.305553337820175	1	-3.657065505962491	34.793743582688705	1	-2.9105402165008085	54.17922130482462	1	-2.1126186408132037	24.695154421143723	1	-2.9291504167256823	58.95837623992227	1	-3.5425688642116624	17.8503867759074	0	-6.880602295346641	503.7047588190444	0.0028366881958374487
12457000	-6720.637970968645	-6407.039395723852	-313.5985752447928	-6407.039395723852	466.3109236183214	4946.472128948726	-237.70752561647186	0.0074960851838451375	2.0276812184505655	0.5502732254195268	0.003058164564811126	2.4926937047639707E-6	0.5611408225941287	1	-1.7442311685507577	20.893267467594107	1	-4.073677448087048	33.97349369197697	1	-2.5286839584599115	49.99844485604475	1	-1.9634395395255833	24.217276045048465	1	-3.460567613204548	47.86748297145308	1	-3.937229811092158	17.50496217561256	0	-3.7464682457254255	456.3034122799471	0.002842568631516799
12458000	-6713.255768059853	-6402.375572492871	-310.8801955669826	-6402.375572492871	463.3234982796864	4862.619673567542	-236.8621525286098	0.008879947966023679	2.0276812184505655	0.5414722406904084	0.003486084711336187	2.7779564303713965E-6	0.5215796524130751	1	-2.0818023177573335	19.752629259098217	1	-2.3366592429471895	40.616676089786054	1	-2.5684094482193154	48.2045125709052	1	-1.7532302489725855	23.00202722396701	1	-4.131032180587924	64.84532486963866	1	-1.886791497286757	23.01309985770534	0	-3.7098803194625125	463.3234982796864	0.003170047048875774
12459000	-6712.843103035688	-6403.21370383561	-309.6293992000776	-6403.21370383561	482.21978679300224	4622.683356106063	-235.90181232555676	0.01116049937088476	2.0276812184505655	0.5589356968800846	0.003229111989277124	1.9700146664419765E-6	0.4797516265079543	1	-2.0673400627500165	23.524240996805762	1	-4.1638286812570104	33.811780699313964	1	-2.590436961794732	47.87917710457662	1	-1.7466801710109563	22.43591734525012	1	-9.42659987858587	37.68114849910259	1	-1.763723858938369	22.446638072300885	0	-4.515418931884064	482.21978679300224	0.0030744514362527693
12460000	-6710.000234744879	-6405.070971047837	-304.92926369704253	-6405.070971047837	476.19821483184285	4615.767413979231	-234.932165479127	0.007915802496080496	2.0276812184505655	0.44989162812562317	0.003631929034239374	3.158533003285357E-6	0.5562384342722001	1	-1.7297765949512904	22.168364085422017	1	-2.3348480403914325	40.7285632633413	1	-3.315622642049987	43.768837159938556	1	-1.741866577400545	22.64364080106682	1	-2.6304186826092275	55.3081420561701	1	-1.7207693471417418	21.152871429434374	0	-4.121624771239419	476.19821483184285	0.0031770646169311636
12461000	-6707.855761571245	-6398.7793237538	-309.07643781744514	-6398.7793237538	480.12023267280557	5108.255785621065	-239.88823430341162	0.00633562356450589	2.0276812184505655	0.5167805693958096	0.0034013863278539616	2.4479205726191904E-6	0.5141592361733602	1	-1.7607310293552187	22.383749639960044	1	-2.8072646863673683	37.14377464061883	1	-2.6725701729510094	47.01384709543144	1	-1.7459462561577372	22.86364409548695	1	-3.202729365588882	60.71181602353455	1	-1.7037398618124955	21.35839056135338	0	-4.364066667554579	480.12023267280557	0.0030900387049953423
12462000	-6707.36423644828	-6392.986588329064	-314.3776481192166	-6392.986588329064	467.03741646017164	5084.218559346397	-238.73208501470808	0.00863697091149132	2.0276812184505655	0.5672680452730087	0.003336036030690296	3.389431244755304E-6	0.6130015479139803	1	-1.7122311631342637	22.003022418023367	1	-2.9684050793909	36.57816829754086	1	-3.2679045818177244	56.05931177646922	1	-2.476105961557301	20.07171979109334	1	-2.899124047257648	50.56956954638917	1	-1.7403763593865782	20.995103764714727	0	-3.7665172170841417	467.03741646017164	0.0030251257163438497
12463000	-6727.71544045902	-6405.844297086622	-321.871143372398	-6405.844297086622	518.9662649956074	5296.776096596133	-240.43659477361328	0.007153932272875492	2.0276812184505655	0.5812050432565345	0.002994202848293008	3.1894000239716634E-6	0.6343939850492735	1	-1.7008089979489844	21.848038653709068	1	-3.3629246012473653	35.46870207229113	1	-2.8327742204222393	53.674084064966735	1	-2.493431162428839	20.043211226368904	1	-2.7848577265330534	57.722351196172774	1	-1.8499384923454456	20.463843576628722	0	-4.15075876288027	476.71897095112115	0.002793497398381906
12464000	-6710.202896943033	-6391.152925053384	-319.0499718896493	-6391.152925053384	456.57635316071185	4726.476981130627	-236.01542882856958	0.007555682395323906	2.0276812184505655	0.5778439745973276	0.003342443853197505	2.913669961095246E-6	0.5757074962281507	1	-1.7081789313682918	21.95514898614069	1	-2.7821309950659607	45.009022353981884	1	-2.6133873379472057	47.59728415490098	1	-2.442317389380455	20.12842363248183	1	-2.727661440719106	57.09106484679697	1	-1.8264396901843536	20.554159504592942	0	-3.7414547827148366	456.57635316071185	0.0027922363536514224
12465000	-6723.750323803163	-6401.526066893461	-322.22425690970255	-6401.526066893461	492.61879457198336	5289.12433765899	-241.11936831902688	0.009456073464061262	2.0276812184505655	0.5673747824085792	0.0031047964613123554	2.4618500930884876E-6	0.5769767778973298	1	-1.7748556481436044	22.465648182832975	1	-2.839410640221062	45.27379227759481	1	-2.565391881209214	48.25537413888401	1	-2.2857945294382787	25.148452428590744	1	-3.739758424475413	63.29579347892844	1	-1.735088844833051	21.033389023907453	0	-5.47927478396814	492.61879457198336	0.002694128176797907
12466000	-6715.2273730166135	-6403.1750913984015	-312.05228161821196	-6403.1750913984015	470.52029361986854	4968.936116507269	-237.8999414279512	0.007449670278555077	2.0276812184505655	0.5050834443116237	0.003129119238783723	2.8545122928601264E-6	0.5570926949771898	1	-1.7631376269733319	22.398245948578925	1	-2.3549521116961856	40.1017822992437	1	-3.1392209514258327	44.426880902885266	1	-2.3475284036967796	25.293718510055434	1	-2.625125665565209	55.07815039259517	1	-1.7514686782071442	20.92172968032231	0	-3.8659652632821344	470.52029361986854	0.0029508088856488417
12467000	-6709.972124934759	-6399.921604221093	-310.05052071366686	-6399.921604221093	470.2440289473074	4621.898210022377	-235.1371606049023	0.007671083857040612	2.0276812184505655	0.4694295575099163	0.0033287642452740885	2.4694699398429246E-6	0.5113856489465651	1	-1.7047362596441258	21.24373148361218	1	-2.913786928999585	36.75989545762143	1	-3.143352339375941	55.46300614120969	1	-1.905102816808822	23.989957315553987	1	-2.6195100599544228	54.46016305506629	1	-2.0684361114678333	19.843322040567433	0	-3.8564636113513173	470.2440289473074	0.002903594304171928
12468000	-6706.000658138486	-6397.634767411699	-308.3658907267875	-6397.634767411699	458.6701701174189	4475.862384342232	-233.40921928306273	0.00909494552184773	2.0276812184505655	0.4807678640505618	0.0032331079870843616	2.5031015478889264E-6	0.5447653862322863	1	-1.8394827893474708	20.436669338374227	1	-4.103460218929145	33.91953008642674	1	-2.527502453911574	49.353959455554715	1	-1.7536525696362082	23.008407796649244	1	-2.6252541792281585	53.91429065640108	1	-2.454658038522115	19.125237925807877	0	-3.7127557225728576	458.6701701174189	0.0027561688924850605
12469000	-6713.181195487274	-6395.240489236459	-317.94070625081434	-6395.240489236459	492.6741584843665	4896.905442756738	-237.4758651700631	0.007281644419157803	2.0276812184505655	0.5491699462540518	0.0033871296167173083	3.2169409360744537E-6	0.5851508138069429	1	-1.7183067113665078	22.066376772752097	1	-3.6771240823507734	34.75103557139888	1	-2.534358596043289	50.27782612932309	1	-2.1072226021411975	24.67962800587949	1	-2.770168812365714	57.571688642381474	1	-1.7857124310772408	20.733776350254335	0	-5.4853354876106835	492.6741584843665	0.00292929495955692
12470000	-6731.61470584682	-6403.000310995135	-328.6143948516851	-6403.000310995135	457.11973008270263	4457.822856107016	-234.4891932541562	0.011655476123978672	2.0276812184505655	0.716861875679545	0.0037192421124847006	3.980750480135114E-6	0.5870643124365702	1	-2.2579244354782655	19.398141125715313	1	-3.014957907665678	46.01110915551276	1	-3.18411907542255	44.25030617778959	1	-3.5700770407472673	18.7140677134643	1	-2.756286000266294	51.71914857939827	1	-3.1957505126814016	18.192464392330713	0	-3.732350504972099	457.11973008270263	0.003188518267449789
12471000	-6717.901908790935	-6403.687326716012	-314.2145820749225	-6403.687326716012	439.8369244678099	4323.609352765707	-231.998347183575	0.009284177862553608	2.0276812184505655	0.6507125049877717	0.003747826166070456	4.00796192741136E-6	0.6036960087326105	1	-1.7862917577327946	22.52709840808035	1	-2.470235673466439	38.855206110561426	1	-2.679975452108878	46.950390588849906	1	-1.8243152963890596	21.755834862720864	1	-2.6688547533607188	56.2359601168583	1	-1.7192158026962951	21.16774940358135	0	-4.614952967776807	439.8369244678099	0.003200224312737536
12472000	-6719.745124000577	-6410.055598102183	-309.68952589839375	-6410.055598102183	437.5707163394873	4483.5751649461745	-233.5247580417331	0.009584505136016068	2.0276812184505655	0.5608506530335177	0.0035271895659176487	3.074164656668001E-6	0.559313829859646	1	-2.1618826810068903	23.76803084164485	1	-2.33671464815247	40.61386114096531	1	-2.583164668124445	47.97913307615665	1	-1.7484203536479301	22.918846258693385	1	-3.9301830501102772	46.35028441857616	1	-1.7378534822910863	22.27134631089481	0	-4.825402441288601	437.5707163394873	0.003069609478311309
12473000	-6692.54820682922	-6396.163431539958	-296.3847752892627	-6396.163431539958	452.54002185586927	4688.7936108036865	-236.19293916730277	0.007056128294241158	2.0276812184505655	0.48673216105933453	0.003552860439882026	2.7855571068277847E-6	0.5235218661091938	1	-1.7655791137626893	22.41271036210647	1	-2.3340436893478635	41.07752213836916	1	-2.5280400780058985	49.952033887118965	1	-1.8534657362970661	21.611948690747916	1	-2.7335857118175726	51.95431065254216	1	-1.7918184215193496	22.603295139661682	0	-3.8459190454282575	452.54002185586927	0.003425345948988697
12474000	-6713.309129408426	-6404.246914251086	-309.0622151573397	-6404.246914251086	461.43863301850706	4563.524213995589	-234.22019337810838	0.008729693884352659	2.0276812184505655	0.5410601071224856	0.0034564912512346983	3.6573839965476435E-6	0.5754824435739585	1	-1.692947352071002	21.6055751378597	1	-3.078049401301653	36.238019941549304	1	-2.5715735220889195	48.15314185569253	1	-2.0940154973112124	20.83365080659693	1	-2.6795562075602417	56.41839300622062	1	-1.6981653550031577	21.789296502436976	0	-3.7010289567717605	461.43863301850706	0.0032655244063772783
12475000	-6725.036696090925	-6404.660046531593	-320.376649559332	-6404.660046531593	471.3623546726441	4878.654990455663	-237.50278603303877	0.009872742344341458	2.0276812184505655	0.5340212963908165	0.0033623386824825465	4.755545130174355E-6	0.645342396379684	1	-1.7482796978280515	22.30442683540582	1	-2.738834465827394	44.79857154064582	1	-2.5260798884399103	49.71069839900627	1	-1.8775208915459882	21.50753391960698	1	-2.76491744636544	51.635176826765644	1	-1.7717432126859944	22.49409083222922	0	-3.8966257006204317	471.3623546726441	0.003115630140197893
12476000	-6702.457134778194	-6392.246076689925	-310.2110580882694	-6392.246076689925	462.4276503911691	4688.323258921293	-235.65003056536838	0.0076660429280575185	2.0276812184505655	0.5088486312488895	0.0035374650922556697	3.28081270101652E-6	0.5628819823865966	1	-1.8041286980330897	22.616160778091004	1	-2.5705664898824816	38.216969032598286	1	-2.5379686700357516	50.40547132995455	1	-1.8148530939655452	21.808130227042753	1	-2.971830521253981	59.26862245599381	1	-1.8355472726645077	22.808475580781383	0	-3.703986567247196	462.4276503911691	0.003183395093780285
12477000	-6699.492631218406	-6385.1903383307035	-314.30229288770266	-6385.1903383307035	465.27906429688653	4142.085298195615	-230.2808795309006	0.009416645616723465	2.0276812184505655	0.6172337422887157	0.003662167802110364	4.806912864636309E-6	0.6210662672737535	1	-4.0742175596886	17.344045815820937	1	-2.7824689035706505	37.2397857843961	1	-3.07273199175179	55.101012928611176	1	-2.491068505599459	25.608006824390404	1	-2.7879637641056103	57.75338959640117	1	-1.7320264854184557	22.22511099124324	0	-3.7332743148419474	465.27906429688653	0.0035876234573569243
12478000	-6714.757491572713	-6398.953205776357	-315.8042857963558	-6398.953205776357	455.8664927760519	4366.882762864526	-232.3991107454255	0.009471318515942522	2.0276812184505655	0.7214032727143943	0.003823373889053839	4.188557375305678E-6	0.5834438501989258	1	-1.706040071163015	21.927349866770847	1	-3.170635642800267	35.97210878657613	1	-2.5606544658477937	50.954889138221695	1	-1.865127511205001	21.559993330394438	1	-2.620818871679101	54.7782829092113	1	-1.711063071396676	21.25565922888835	0	-3.7551083618801986	455.8664927760519	0.003569146466043339
12479000	-6707.044518600814	-6391.339535752446	-315.7049828483678	-6391.339535752446	446.753795139821	4354.957036288463	-234.8146292113273	0.013119410987385019	2.0276812184505655	0.516726175207051	0.0035476118229804472	4.579451934299013E-6	0.6474209657678051	1	-1.7348665310772897	20.95746185161306	1	-3.732245888593196	34.63555042026272	1	-2.5531410846224114	50.80095924780239	1	-4.356201503645393	18.026277229317376	1	-2.6218575459998403	54.87284996892871	1	-1.8930155214630782	20.315481356704257	0	-4.111541426269504	446.753795139821	0.0033108271767957266
12480000	-6708.068013379743	-6392.25314415753	-315.81486922221256	-6392.25314415753	482.14674440293766	4617.118731404234	-235.2284934322837	0.007508078907335103	2.0276812184505655	0.5784086756024991	0.003553814522926963	6.634252679045724E-6	0.7500664730900999	1	-1.7163985237525936	22.047364323419387	1	-2.37958210672446	42.203345299749195	1	-2.799890342421321	53.44288656926621	1	-2.627825490205362	25.88358647816142	1	-2.6377758925475217	53.464061597142674	1	-3.0031332674152322	25.430157445612547	0	-4.509904114919088	482.14674440293766	0.003338397189329271
12481000	-6722.809255448982	-6402.956088217834	-319.8531672311479	-6402.956088217834	452.8749162230532	4607.714185983335	-234.62133679065576	0.008604551836711044	2.0276812184505655	0.5187696399826731	0.003157852601187651	2.1656791130031143E-6	0.5076897288303643	1	-1.773115917345673	20.72659661320532	1	-5.560428899201311	31.756371896962865	1	-2.526214047566345	49.515527153296325	1	-1.996313857237416	24.33300633881228	1	-4.912462276811397	67.5104761860674	1	-1.7051027511452859	21.336499876735573	0	-3.8347584650577415	452.8749162230532	0.0028015281769656055
12482000	-6713.104517308368	-6394.911415953868	-318.1931013544999	-6394.911415953868	500.34925942576524	5091.547140582348	-238.96543038485987	0.0090180323115256	2.0276812184505655	0.5142947785316475	0.0028667901474879113	1.6964079281205556E-6	0.5037200857517216	1	-2.4976076144153354	19.003424188225093	1	-2.8026092886127802	37.161586841038094	1	-3.4157897978883174	56.712751234227454	1	-1.7428675723575227	22.76013785970481	1	-3.8013530563990727	46.73018106896957	1	-2.781561723569751	25.068164926241053	0	-6.41725094550077	500.34925942576524	0.002567339875025009
12483000	-6727.337978483789	-6401.564877906518	-325.77310057727095	-6401.564877906518	449.12036113577926	4573.029997056497	-234.3387588145072	0.008529955799168097	2.0276812184505655	0.5988895582967083	0.00377513979084892	4.8026232689709646E-6	0.5929209052514827	1	-2.1779652249541552	19.550196798065553	1	-2.568079315895175	38.230811924982554	1	-2.8324545554291056	45.892379541861224	1	-2.7087216223815282	26.03790813722049	1	-2.6486421165531793	55.82834004230582	1	-3.2398432293916306	25.789434199866207	0	-3.9861312791306944	449.12036113577926	0.00331105272902227
12484000	-6715.868004982455	-6396.619588184443	-319.24841679801193	-6396.619588184443	454.4918327451792	4873.803401854607	-236.91176826720834	0.008612236064483794	2.0276812184505655	0.7060464005298001	0.003517541105944152	3.2304372415352383E-6	0.5555733810440615	1	-2.6606939791241375	18.771822085234174	1	-2.9289028514670106	36.70868416530889	1	-2.547259617366729	48.61580752325305	1	-2.2262790999469733	25.00123063067773	1	-2.6285888153094312	53.76609831068826	1	-1.6956162912225303	21.652472698917396	0	-3.7872500742909487	454.4918327451792	0.003229726845709932
12485000	-6700.712127523595	-6397.603845351163	-303.1082821724323	-6397.603845351163	460.0350558524462	4646.688978317181	-235.1110552926226	0.008050451840190702	2.139188738659046	0.5109558074208426	0.0039767221958166375	3.4910065819218308E-6	0.5472639970683326	1	-1.961637354890669	23.21520557452479	1	-2.4962881712182186	38.67051401150801	1	-2.638377685990582	52.04005293969787	1	-1.7434170255104888	22.530991718387984	1	-2.67508043034458	52.70920440663483	1	-2.1884185567089047	19.588466450788637	0	-3.70327086038975	460.0350558524462	0.0036232926006952793
12486000	-6695.2122559165655	-6394.673286359195	-300.5389695573707	-6394.673286359195	466.0426367072077	4317.858389759074	-231.9541654885944	0.009791421741069516	2.139188738659046	0.5990944201851203	0.0035683728800503245	2.823688784667156E-6	0.5210297343488391	1	-2.128701266910521	23.68525519711077	1	-2.3984382484563502	39.491973761838	1	-2.6929519827642636	46.842963190408405	1	-1.7624942510291561	23.1227028384264	1	-2.6295041155264567	53.730507115807725	1	-1.9519013760921102	20.138290262296387	0	-3.7462985072710793	466.0426367072077	0.003412803546056904
12487000	-6716.124378063155	-6395.032472159621	-321.09190590353427	-6395.032472159621	489.5047184980144	4951.659140312272	-237.80412530638858	0.007392292196524	2.139188738659046	0.5767976772144008	0.003167521517380617	3.542997607401899E-6	0.6277885482272032	1	-2.535608206845444	18.947242997003894	1	-4.713313013700728	32.91643607844347	1	-2.5320587265314014	50.18165894692976	1	-1.812736469896973	23.526973841940183	1	-4.067464484263486	45.96864374988006	1	-1.8806237608956387	20.356232886609	0	-5.153979906386504	489.5047184980144	0.0030036791424637053
12488000	-6715.587216109542	-6396.666321966006	-318.9208941435363	-6396.666321966006	470.3346350462312	4454.794604823772	-233.3437525126425	0.008492598786164745	2.139188738659046	0.5748248855120266	0.003722592316755752	5.130286491033636E-6	0.6465316342723307	1	-2.8522933706833173	18.526591380362127	1	-2.477577056616652	43.19910243339925	1	-2.5324411876085566	49.0675656740916	1	-2.0196772213141534	21.030035315288163	1	-2.9656521925650723	50.14547231693495	1	-2.042410842663962	19.90429999727822	0	-3.859549433747582	470.3346350462312	0.00330957820081968
12489000	-6714.253110226108	-6393.118073162719	-321.1350370633889	-6393.118073162719	473.8655566809173	4471.237273077583	-233.89466790930263	0.01072246547349298	2.139188738659046	0.5775516390606623	0.0035269107684553695	4.294191916878579E-6	0.6223514993103176	1	-3.6013313437407657	17.745210397106792	1	-2.360933271640087	39.99326139031693	1	-3.6173529594875578	42.813389632765166	1	-2.293912288066543	20.397588041049616	1	-3.4933488474700782	62.19881427595462	1	-2.404318220450131	19.20488100701946	0	-4.002763561484512	473.8655566809173	0.0031722172693092045
12490000	-6724.4252546740345	-6402.40126792603	-322.0239867480037	-6402.40126792603	486.2153127846501	5107.983243427519	-239.41434316924406	0.009466220201028426	2.139188738659046	0.5642494067293172	0.003271664236017267	3.4074087654730036E-6	0.6252932245897622	1	-1.9461103774749267	20.09186428225581	1	-5.029256141847126	32.457823314594634	1	-2.557099893062346	48.40646740279488	1	-1.7654645072238524	23.15538882051731	1	-3.010751486400962	49.882684880696004	1	-1.6977994748668432	21.777799443660363	0	-4.844123147527105	486.2153127846501	0.0028771555952049185
12491000	-6716.243603917325	-6398.762144074895	-317.48145984243007	-6398.762144074895	450.7684292591847	4870.826275169795	-236.89673072060617	0.008148346478077193	2.139188738659046	0.5597112412180447	0.0033535052182875023	2.7911786739609094E-6	0.5273993786432285	1	-2.3056838415959797	19.312950160607294	1	-2.5369600609924072	38.41110304076088	1	-2.6746499052904626	46.99585826307238	1	-1.745603716483163	22.46204434662914	1	-3.3581230479803956	48.25944220375083	1	-1.7334249109543625	21.04597646690277	0	-3.9125605390895606	450.7684292591847	0.0030467290334120424
12492000	-6708.252655789721	-6390.149463033528	-318.10319275619275	-6390.149463033528	464.3213040193228	5025.563059032466	-239.10777048913891	0.01004298420113921	2.139188738659046	0.6303499749725285	0.002977013303391396	1.969722077629181E-6	0.5172250002096175	1	-1.983409525138527	19.990440219070475	1	-2.798833448222681	37.17610505987136	1	-4.242129890442905	41.23666791435912	1	-1.775158190516274	23.25000328666928	1	-2.6930328316192984	56.62705026123519	1	-1.6980016808314093	21.784260349396266	0	-3.7200198203015566	464.3213040193228	0.002695594478149845
12493000	-6714.076164073521	-6390.897820903544	-323.1783431699772	-6390.897820903544	458.08088299727535	5458.260804020998	-243.1408081548026	0.005605371027014504	2.139188738659046	0.6072230937503136	0.0029333826023831056	2.544398147638279E-6	0.5828091866491735	1	-1.8027644205001967	22.609601509708114	1	-3.4549534958501367	35.24678170769816	1	-3.0058678443192393	44.9982154773451	1	-2.9393687298802518	26.449928446170063	1	-2.7524805757222293	51.75705483739449	1	-1.7037485336014324	21.358245651085976	0	-3.7190932779253743	458.08088299727535	0.0027037048252772336
12494000	-6719.976528518851	-6394.551802604761	-325.42472591408983	-6394.551802604761	464.6274966613742	5096.180552820036	-238.7325394701374	0.008141017975501633	2.139188738659046	0.741197731079126	0.0033001996013845413	4.09433601470769E-6	0.6459701812258116	1	-1.732025884252843	22.186446124944258	1	-2.3416995559546163	41.46918497614396	1	-3.139692641039371	44.42498913694826	1	-1.762676946526419	23.12477722237255	1	-2.64226902565231	55.67213768719788	1	-1.7457503103452652	20.958510315083444	0	-3.723883141256514	464.6274966613742	0.0030855016762093217
12495000	-6723.096347057761	-6404.831262613359	-318.2650844444012	-6404.831262613359	496.4076965681121	5595.450411283927	-242.63121510190865	0.0069086959547300965	2.139188738659046	0.577310734377252	0.003033259594692483	3.7829098666911838E-6	0.6670578054661797	1	-1.8094605310590457	22.641435529464413	1	-2.3883136385508466	42.319615895633056	1	-4.332705907255383	41.038135018456124	1	-1.8247149959274835	23.5990094882711	1	-2.799461187062625	51.322998571792546	1	-1.702048707364176	21.38831777835121	0	-5.916093039830236	496.4076965681121	0.0031000523462883533
12496000	-6723.802619547962	-6397.930617246524	-325.8720023014386	-6397.930617246524	512.588845936183	5999.465465572602	-247.37843676745803	0.009169215237197057	2.139188738659046	0.5810520511330206	0.002753567696984017	3.74188673451927E-6	0.7073804519208642	1	-1.7738142304818734	22.459853762686617	1	-3.311076253658997	47.085520557482816	1	-2.5269892181898976	49.40394434189414	1	-2.388842466988314	25.38727033691951	1	-2.801630905142095	57.886871225604686	1	-1.7144522274421032	21.216785875016566	0	-8.265098431182537	512.588845936183	0.0029175993611091763
12497000	-6711.993608480075	-6393.052956673838	-318.9406518062373	-6393.052956673838	474.46163045569824	5595.935943332873	-243.83499577570765	0.009304556891075772	2.139188738659046	0.6050603574137877	0.0029664306607907324	3.5740429071543276E-6	0.6505313781674579	1	-1.8743846291019122	20.31236393235539	1	-2.3764776976237236	42.15946353191651	1	-3.143549519244662	44.409550884685075	1	-1.7539175451541005	23.01235388085559	1	-2.728013582052294	57.0953837466608	1	-2.574020740334754	18.947555261668104	0	-4.031317626775163	474.46163045569824	0.0031097982047667903
12498000	-6708.94230414146	-6390.513717865149	-318.4285862763106	-6390.513717865149	472.6414334388978	5740.208453860491	-244.07149185629265	0.006122614956163072	1.667790032859856	0.6675718644041752	0.0029603649413429706	3.176743722230321E-6	0.6316518147428196	1	-1.829111795100659	22.730152104304082	1	-3.1732165402915453	35.96494002824592	1	-2.9680494058399156	54.5232033512855	1	-2.5610418875761587	25.751522852380543	1	-2.619641964209752	54.59212260409652	1	-1.7157466894472668	21.202889754077095	0	-3.948068935216762	472.6414334388978	0.003189592370841682
12499000	-6720.704860012141	-6397.757381007928	-322.9474790042126	-6397.757381007928	467.57853008097464	5528.019614706244	-242.2398205804364	0.008123898557917	1.667790032859856	0.7836177244368265	0.0032279007988360803	4.553904337524508E-6	0.6782639260962743	1	-2.004098465909616	19.937191446594344	1	-2.3364374713010254	40.628199962909065	1	-2.5946693215086114	47.82368100785108	1	-1.7423299793968976	22.58731216550207	1	-3.4560633967076355	47.88413182803671	1	-2.8385053335579524	18.59759100195476	0	-3.7790522067553787	467.57853008097464	0.0034865061684912885
12500000	-6724.480989560677	-6393.9562042360885	-330.52478532458866	-6393.9562042360885	438.6603222212858	5472.17346693765	-241.77675186846776	0.008101476921984953	1.667790032859856	0.7292683256411855	0.0033421826296574945	6.5071672427485125E-6	0.7694198736849132	1	-2.1584472109451207	19.58937236484751	1	-2.353751479232332	40.1253638451997	1	-2.704424682163499	46.75160788094468	1	-1.764731247969614	22.178003176940564	1	-3.775107305855041	46.81047112583359	1	-3.1200838500929544	18.273142242843917	0	-4.72136226931656	438.6603222212858	0.0033483084397560588
12501000	-6717.118915144369	-6379.717646257259	-337.4012688871097	-6379.717646257259	471.4728422065958	5928.111170956372	-245.23065841790682	0.006111368707770294	1.667790032859856	0.6994919013682308	0.0027276710079186645	5.546981444975376E-6	0.8732891716260195	1	-1.963949158116421	23.222510797811616	1	-3.432173233664353	47.48306991429499	1	-2.9864154332275215	45.088575043940786	1	-2.1982339140698786	20.593079793210848	1	-2.729946057062819	51.994231580531086	1	-1.6956664592211677	21.6621663594424	0	-3.9008380855337013	471.4728422065958	0.002549231733197073
12502000	-6723.487495495529	-6381.179467873098	-342.3080276224321	-6381.179467873098	476.8554715123595	6148.72925889527	-246.72926037383502	0.007509987376398019	1.667790032859856	0.7355156324767241	0.002838893256495849	5.6460029724835466E-6	0.850436685308186	1	-2.4753063888326845	24.448867697868376	1	-2.4845883800951665	38.75136700115063	1	-3.2142348672099645	44.135602392352055	1	-1.8391364886234527	21.679849995999717	1	-2.8986986953609266	50.57244696875106	1	-1.834824515204662	22.805356069951785	0	-4.158551271349797	476.8554715123595	0.002624651867996699
12503000	-6734.002343432752	-6383.128307379038	-350.8740360537137	-6383.128307379038	464.45815074964395	5956.729386108464	-245.93441186021252	0.005605737629434998	1.667790032859856	0.6682488973841929	0.002587540692262682	5.634207136177141E-6	0.9167726467454123	1	-4.95108228223113	16.71342986822008	1	-4.751714017688813	32.85877986361353	1	-3.5005972638168252	43.16271175919209	1	-1.9623006814964037	21.20195637166627	1	-3.090106776701406	49.45766757785272	1	-2.076216904095317	19.82554303392937	0	-3.7217029232952608	464.45815074964395	0.0022865897245140762
12504000	-6724.525960480854	-6390.245456257365	-334.2805042234899	-6390.245456257365	479.66948063375196	6086.05114986996	-246.27430834497932	0.007534780684348116	1.667790032859856	0.5937785936014874	0.0030006530085605427	4.2599592448797875E-6	0.7573854171840267	1	-2.223672909638912	19.46172031190042	1	-2.3439243196527544	40.354111942752425	1	-2.9300133990274935	54.29816314822398	1	-2.2403557239579888	25.036754150484136	1	-2.7090390829212607	56.852203716278595	1	-1.9492057005732766	23.230004817660983	0	-4.333519583976971	479.66948063375196	0.002548220444167874
12505000	-6741.413244819446	-6401.533253052479	-339.8799917669663	-6401.533253052479	455.70506555863795	5315.320431242097	-240.45943820541055	0.0076117665828025465	1.667790032859856	0.7079132130503882	0.0037092817249203083	6.410035044333611E-6	0.7784086068746018	1	-3.79763887190785	17.57212075158286	1	-2.689830234341873	37.62685228697432	1	-4.0323514108150205	59.03725443278769	1	-1.742003996119405	22.6175451701338	1	-3.300128329212024	61.240482162964184	1	-1.729468784319899	21.077096492892714	0	-3.758492377870779	455.70506555863795	0.0030702264812589963
12506000	-6729.314495634909	-6389.071257385508	-340.24323824940075	-6389.071257385508	443.85611566921534	5181.403234172854	-239.45900900459205	0.008307673750166899	2.2738499859803434	0.8266752190062605	0.003199750280651616	5.093952927931324E-6	0.8009180318333192	1	-3.061984559406995	18.283680299039297	1	-2.6550644446676386	37.78611860264699	1	-3.4756816748450983	56.9637702894752	1	-1.8056381926904606	23.481496047983242	1	-2.6368956715274905	55.522781012163776	1	-1.7049053411913475	21.930585349144017	0	-4.297319909781958	443.85611566921534	0.002670527671203679
12507000	-6717.431112101424	-6389.825911221427	-327.605200879997	-6389.825911221427	427.6672257498927	4606.072694996047	-234.99416759671828	0.007700730994428825	2.0370783340746015	0.7639487026711507	0.0037155702267126682	7.616199160135356E-6	0.8617346981676658	1	-1.7705872632966413	20.739785534183987	1	-2.4032271289959173	42.499146298552986	1	-2.6311689626017256	47.404646833301676	1	-3.449157484820832	18.834820687103235	1	-2.694040906789468	56.64188575096684	1	-2.0723980277546143	19.834244184681307	0	-6.020237372978272	427.6672257498927	0.0032194622511167517
12508000	-6727.369374701418	-6392.684483150721	-334.68489155069744	-6392.684483150721	476.9824162610114	5185.178581398046	-239.6842106781656	0.007074391989912772	2.0370783340746015	0.6829238380137346	0.0030686222804756566	5.27719466598866E-6	0.7788822539617647	1	-2.000774107023063	19.94561610640518	1	-3.9447601133910113	34.21362322183304	1	-2.544058233273184	50.58353347948028	1	-4.246872033208074	18.113596316545557	1	-2.667848414586068	52.82763887112879	1	-2.487577235725611	19.07474981437497	0	-4.16585628072433	476.9824162610114	0.0029284120731966935
12509000	-6738.943889757364	-6400.915618863561	-338.0282708938027	-6400.915618863561	488.6006187189438	5272.935057414434	-240.43529079063626	0.006861429389060905	2.0370783340746015	0.6847004446491796	0.002897543115129898	3.580875174944952E-6	0.6900484963932659	1	-2.1510612967496296	19.604431480967673	1	-2.485053746584841	38.74808916560871	1	-2.757269491634908	46.366460526666145	1	-2.501788780422153	20.029590625752036	1	-4.143828655214388	64.89296652129126	1	-2.7196124551881473	18.748462005765155	0	-5.065330415571322	488.6006187189438	0.0025916729585197308
12510000	-6747.390031221163	-6413.704157013828	-333.6858742073346	-6413.704157013828	503.10187478006833	5043.161587915712	-238.31895411294846	0.007890756170516565	2.0370783340746015	0.610396185609752	0.003035096013354097	3.35282832676428E-6	0.6447084376647304	1	-1.7425384238388884	20.904394408456394	1	-2.3683648661175702	42.036896997005414	1	-4.294876853037678	59.900582167841876	1	-1.9077287515674717	21.389398768870755	1	-2.7736928713644895	57.60844474023247	1	-2.0325957154866234	19.9279390435709	0	-6.7948978278614165	503.10187478006833	0.0026298331191420637
12511000	-6745.476230235727	-6413.317806220515	-332.1584240152116	-6413.317806220515	459.82133959335	4839.553996181283	-237.1375411178238	0.007185928523766793	2.0370783340746015	0.6317659668338859	0.003646377703481653	5.238461328584813E-6	0.6659959793497399	1	-2.2076723105947993	19.492197417049567	1	-2.945947206369201	36.65179704658115	1	-2.5769237754413936	51.24019149988183	1	-2.53135984485068	19.98206216197434	1	-2.671740068805055	52.76285243243426	1	-2.9144041792834994	18.505956679252094	0	-3.7042787392637275	459.82133959335	0.0031619240552146393
12512000	-6721.806705653641	-6405.302211289902	-316.50449436373924	-6405.302211289902	458.13005923323055	4693.661145806357	-235.83646097005135	0.00746555515185713	2.478573937997366	0.5592578071958072	0.003422012279567915	3.1061075493896923E-6	0.5897708105077638	1	-2.2425581085948334	23.958918477434718	1	-2.7866440112434736	37.22341965137469	1	-2.626100567261081	51.901609284097844	1	-2.3488686418252933	20.29370304571212	1	-3.332886694028459	61.41064157398117	1	-2.325871628800517	19.33557312543799	0	-3.7185124695750296	458.13005923323055	0.002815269078387977
12513000	-6733.980891714982	-6405.505036038634	-328.4758556763477	-6405.505036038634	478.4949916883702	4519.122144052305	-233.87195256362457	0.009610772873837844	2.478573937997366	0.5503198844802891	0.0035638105724601506	3.2070260598638852E-6	0.5969684489170355	1	-3.7800597406017085	17.58721451035276	1	-4.592658880993623	33.101361739247686	1	-5.922210321439742	38.24334416895302	1	-1.882146093913421	21.488605551410938	1	-3.1319713725169955	60.30259594647424	1	-1.8561333479417887	20.44126483299961	0	-4.257183367230666	478.4949916883702	0.002747633133661155
12514000	-6741.9707462703	-6395.709704520792	-346.26104174950825	-6395.709704520792	454.67793529609276	4671.587607915726	-235.3572705347251	0.007949523077518818	2.478573937997366	0.5771212257112247	0.003306921431912806	6.732847342967948E-6	0.7945424917494792	1	-2.522270228528676	24.539483398958264	1	-2.33818223967648	41.33972326242398	1	-6.664332717642759	37.222019563223384	1	-2.062171115494397	20.914732056051413	1	-3.0053183968383985	59.50014432820744	1	-2.046161937541744	19.895361560159593	0	-3.782456783771629	454.67793529609276	0.002581469429045377
12515000	-6729.065654226429	-6404.277884487514	-324.7877697389146	-6404.277884487514	497.9671459620402	4812.1627961174	-236.4730134959735	0.007954651554296692	1.828784046420051	0.550943176601836	0.0036457430024013637	3.671946620996716E-6	0.6192902501970047	1	-2.8011842872448263	25.037435134928543	1	-2.7730536988301213	44.96569153699074	1	-2.526465477920805	49.789904453836236	1	-1.921557970441966	21.33913084902299	1	-3.167264196978722	49.08069905791427	1	-1.6971966098718212	21.75656797700969	0	-3.7760566369079824	467.4533603038125	0.002764177892266239
12516000	-6714.215439472992	-6396.667730328465	-317.5477091445276	-6396.667730328465	461.9425394632782	4573.294111070298	-234.30278261496437	0.008752736021050379	1.828784046420051	0.5244972882894822	0.0035455350371767333	3.457315812942228E-6	0.6065662723366141	1	-3.127010896755659	25.5553944707023	1	-3.061511673946934	36.28744008145621	1	-2.970812545245439	45.16257640480469	1	-1.8212848789149094	21.77222682130441	1	-2.750683858201855	51.775150345851046	1	-1.7318427701095676	22.223596884692835	0	-3.702069074570551	461.9425394632782	0.0027741436668827207
12517000	-6717.250610437485	-6398.371476088292	-318.87913434919324	-6398.371476088292	449.8498997517927	4564.845756679003	-234.6630248597329	0.007718877168463898	1.828784046420051	0.5804015222100467	0.003829586785040844	3.875916235663772E-6	0.6048983930344479	1	-2.3564966233839235	24.20830392422351	1	-2.721206678950568	44.70997708612201	1	-3.0767175851382085	44.68509528360272	1	-2.268376184603072	20.447807163767262	1	-3.4125805694876634	48.047526688275305	1	-1.7555803603845102	20.896472361411693	0	-3.952179702878236	449.8498997517927	0.003037009191674246
12518000	-6705.312915707242	-6398.617536388331	-306.69537931891006	-6398.617536388331	469.1824442801277	4749.364294593204	-236.0543847675016	0.009545995015035473	1.828784046420051	0.5088900591898644	0.0036411326011253167	2.950835684624243E-6	0.5540912106791901	1	-1.9226651315884569	23.087333584120017	1	-2.979930418115735	45.87145108709792	1	-2.609894601459754	51.70575623606611	1	-1.8121202375925012	21.82388173007012	1	-2.6259585895076216	55.11988187646003	1	-1.705457720771313	21.33106383474674	0	-3.8225268620591315	469.1824442801277	0.003142827886349399
12519000	-6729.470778166763	-6401.688936114247	-327.78184205251677	-6401.688936114247	484.5343834205584	4879.06408457483	-237.78241690288516	0.006816938531411165	1.828784046420051	0.47297567298320436	0.0037635349062108705	4.538709365580219E-6	0.6338000043675174	1	-1.7286608641014705	21.00416377641912	1	-3.7349661109395758	34.629920600483516	1	-2.65375185533627	47.18313656470775	1	-2.6137447271924517	19.854713166655436	1	-3.6221185599470918	47.30080244220354	1	-2.2855092499734937	19.406362223589305	0	-4.699398133502996	484.5343834205584	0.0029837802974638007
12520000	-6726.271907683949	-6402.710700450234	-323.56120723371515	-6402.710700450234	470.3909515186918	4754.851236088239	-236.16268825430552	0.009661171593725731	1.828784046420051	0.5000605185213595	0.0036142532132001823	6.086858100086589E-6	0.7517407626440251	1	-2.0789909434024905	23.55568838308567	1	-4.610395974192275	33.073806235359385	1	-2.531015552885812	49.132791231732746	1	-1.7569963673276527	22.266605862897986	1	-2.807633176075564	57.94399991006583	1	-1.6973910811257027	21.76379055382174	0	-3.8614824019722174	470.3909515186918	0.0029595018183948274
12521000	-6705.938868071493	-6391.095487409613	-314.84338066187996	-6391.095487409613	441.2737345519734	4666.741501678054	-235.13650827732232	0.00903402991637077	1.828784046420051	0.6209369796069352	0.0037797903856064663	4.3191771515150925E-6	0.6359523634246745	1	-2.10305273389393	23.61929515220675	1	-4.306314165777883	33.565598430365284	1	-2.5362368537771705	50.34701862208636	1	-3.7256929493197584	18.56547343865423	1	-2.6198051216342426	54.359309002579764	1	-1.6969507069420788	21.74678637158943	0	-4.493303613743672	441.2737345519734	0.0033278645257659076
12522000	-6716.430625769078	-6393.647601468963	-322.7830243001146	-6393.647601468963	450.7354258647916	4959.874905990602	-237.72776814674373	0.0076764100799161985	1.828784046420051	0.5488462598564807	0.003057281346410712	3.1096564233721334E-6	0.6162335236628407	1	-2.207231850007714	23.87699885119912	1	-4.772398045097731	32.82795551361614	1	-2.5866812689574257	47.930025163931006	1	-3.11762254518542	19.194355576555797	1	-2.7749514390771957	51.54079755930868	1	-1.728097865596528	22.191875798284922	0	-3.913923913181323	450.7354258647916	0.0026704592366501015
12523000	-6732.330772853989	-6407.180071153873	-325.15070170011677	-6407.180071153873	469.292682382006	5183.938783129052	-239.80010147803188	0.006892990096302623	1.828784046420051	0.6412950677547143	0.003350326979377986	3.0513121056148647E-6	0.5566245935197829	1	-2.283978799016734	24.05202563658275	1	-4.5357228511750085	33.190711183114566	1	-2.5933242854233347	47.841120556735355	1	-3.052166887311844	19.27117303864469	1	-2.7340169647019303	57.168012199169254	1	-1.7460691578978986	22.33156040939036	0	-3.8258603352304204	469.292682382006	0.0029458574761063406
12524000	-6709.833619853592	-6397.08706358392	-312.74655626967177	-6397.08706358392	473.17353748752106	5096.674653532196	-238.89155755415496	0.0073588977358763925	1.828784046420051	0.6216653183347539	0.0033810836270404677	2.369914757614344E-6	0.49700466943762794	1	-1.7456641641632067	20.88399490845796	1	-3.661027916364646	34.78527727592612	1	-2.752254223025234	53.083746633418734	1	-2.4026341055305642	20.19700915365268	1	-2.9099849387776744	58.81267942490566	1	-1.9361011947769744	20.183487681810167	0	-3.9711899029083857	473.17353748752106	0.0030825962975012176
12525000	-6707.962261595149	-6395.681094013185	-312.2811675819636	-6395.681094013185	466.566704671855	5254.990412261635	-240.19232815024307	0.00860754535936413	1.828784046420051	0.5091494411025257	0.00308686923329558	2.707075614968584E-6	0.5636470091777722	1	-1.7210806296145669	22.092813852023475	1	-2.4399048758847925	42.87424487287906	1	-3.1004352666387174	55.245369532819275	1	-1.908780420991929	21.3854999049274	1	-2.6778102863571482	52.66658654729362	1	-1.7029701794357017	21.371578327147102	0	-3.756492895992585	466.566704671855	0.0028733002088737886
12526000	-6698.390538098816	-6390.48919693623	-307.90134116258645	-6390.48919693623	445.54587484157315	5136.038028961584	-239.30557509901158	0.008909351905479451	1.828784046420051	0.5216802517279481	0.0027900371586931723	2.4549268730065107E-6	0.589053575971667	1	-1.768212135385493	22.42805019912042	1	-2.882889030713169	36.866922893850855	1	-2.5260899459600488	49.7137171359523	1	-1.7650692657852036	23.15116040700874	1	-2.6497727079807607	53.171558076099046	1	-1.6977718078330677	21.490173320538183	0	-4.184638726246426	445.54587484157315	0.00264360962238987
12527000	-6707.795929074907	-6396.51089549383	-311.285033581077	-6396.51089549383	466.8164874770195	5052.021103435318	-238.57621908206696	0.008950973109098207	1.828784046420051	0.5038010763350294	0.003458879026439956	3.8019664556833427E-6	0.6164811070103607	1	-1.7956956071265713	22.57497558962409	1	-2.808381039782961	37.139517607212845	1	-3.111125845576983	44.541051314516956	1	-1.7773596433495653	23.269524415947675	1	-2.8933683200825913	50.60870749485655	1	-2.091179304654756	19.79190127836463	0	-3.7617101878871826	466.8164874770195	0.003159348043536483
12528000	-6711.261978958506	-6392.762915207189	-318.4990637513177	-6392.762915207189	457.84811914640125	4884.317189127264	-237.21998323117026	0.007533925462375232	1.828784046420051	0.5447865336345024	0.003047756272792068	3.3498673888600944E-6	0.6050163103844625	1	-1.693828576613861	21.478239169905443	1	-2.414613538638918	42.62400843161921	1	-3.212261969032787	44.14302988087549	1	-1.7678546798799635	22.146680651058507	1	-2.6249360334565424	53.930492056788765	1	-2.6808692315087326	18.799777635927367	0	-3.7219709488061663	457.84811914640125	0.0029239534298795724
12529000	-6708.602177403253	-6395.255048809369	-313.34712859388395	-6395.255048809369	472.08813694241775	5117.892298659732	-238.94751464575853	0.00764751014143788	1.828784046420051	0.5207244590095989	0.0035161132936078507	3.972859558710287E-6	0.5657890081936592	1	-1.877968621264475	20.30034503391	1	-2.3698872813774585	42.0608777197566	1	-2.5268585629045948	49.418563304928796	1	-2.0555509141332102	20.932128328389663	1	-2.6257724592229383	53.88883646258027	1	-1.7519646071308934	20.918633455571673	0	-3.9250974420472566	472.08813694241775	0.003441731583408341
12530000	-6696.317676326669	-6390.94659703122	-305.37107929544845	-6390.94659703122	476.4447046275389	5195.350127420584	-240.0252892888491	0.006716490840593351	1.828784046420051	0.5272397224573917	0.003458678861891064	3.844408477829302E-6	0.580874906419335	1	-1.746441256081004	22.292012000004142	1	-2.5845568028590638	38.14051132886158	1	-2.9248721204511625	54.26701883028307	1	-1.7521890744682613	22.98577955707853	1	-2.628441836084556	53.771979917618786	1	-1.8756254006318844	22.970960702212043	0	-4.135297195895674	476.4447046275389	0.0035180512625465486
12531000	-6704.413494489588	-6390.881282794268	-313.5322116953192	-6390.881282794268	460.31953249250114	4974.464640384542	-240.51973031163504	0.011661534272393964	1.828784046420051	0.6972107173969114	0.0032535341879895542	3.9904147920665076E-6	0.6562875087414894	1	-1.8066689903944322	20.568754137909004	1	-2.3476439397832136	40.25821874406835	1	-3.344260061046576	56.40314415986831	1	-1.912679733817882	21.371156184459462	1	-4.412742070509942	45.094203819523784	1	-1.7040036460318975	21.354016900053384	0	-3.702203234203895	460.31953249250114	0.00330199867104952
12532000	-6712.276827366958	-6393.311743242776	-318.96508412418154	-6393.311743242776	488.66253644886837	5431.320757869851	-242.1925476403035	0.006112967781130064	1.828784046420051	0.5479702414433952	0.0031309836577449322	3.2452717458040604E-6	0.6058628287319607	1	-1.8204006119678817	20.51132404046622	1	-2.3980702536474032	39.4960120368219	1	-3.8555239776936627	42.162246564824784	1	-2.6483487303820414	25.92329496951902	1	-4.536673363122023	44.80496733031344	1	-1.8686600012901673	22.944050159204615	0	-5.071317789437618	488.66253644886837	0.003237438085363499
12533000	-6706.833620664122	-6395.432170619755	-311.401450044366	-6395.432170619755	459.725112572963	4998.587663782761	-237.98359348579368	0.00781699148314739	1.828784046420051	0.6671601772278662	0.0031570839112737207	2.853242122130566E-6	0.5919496715711691	1	-2.5878563516376736	18.872286794281838	1	-3.4173626704620053	35.33611839077021	1	-5.369433896545215	39.09992437867311	1	-1.8737667479603688	23.85179310474228	1	-5.128255565855996	68.17875875996987	1	-1.725457754810194	21.110616456189295	0	-3.7047902694941195	459.725112572963	0.0033807777008770705
12534000	-6707.075660055058	-6396.681637221165	-310.39402283389245	-6396.681637221165	488.62874983050096	5336.319733394417	-241.05823640662607	0.008865483548104248	1.828784046420051	0.6288695183568442	0.00329525726399006	3.3011394640133713E-6	0.5937554111583878	1	-1.8530229353907672	20.386762200219827	1	-2.5787808047226544	38.17179394124721	1	-3.8265499244608794	42.23764025227238	1	-3.1806074144184073	19.122424158738763	1	-2.7616345550175914	51.666797112854404	1	-1.8346761547798562	22.80471478012828	0	-5.068049131202859	488.62874983050096	0.00352359241013295
12535000	-6709.908752920647	-6401.448006718092	-308.4607462025555	-6401.448006718092	451.3216498280691	4826.742717436935	-237.44432152067841	0.01044731367103898	1.828784046420051	0.5948629644799166	0.0030568721190730955	3.1323401725173966E-6	0.5792562471681407	1	-2.7194257103518256	18.693908526576546	1	-3.264144237129884	35.71991957441775	1	-2.6197271536650337	47.526440667761804	1	-1.7506128964973136	22.959561850426876	1	-3.0494263582579797	49.670190447353534	1	-1.753183669656942	20.91108180335715	0	-3.890372467892025	451.3216498280691	0.0031372530055435
12536000	-6713.512570575063	-6396.287281859588	-317.2252887154755	-6396.287281859588	490.42355091748107	4985.633351851125	-237.85420457731257	0.00794709019774472	1.828784046420051	0.48461728818300487	0.0033659366118742656	3.959539252227703E-6	0.5872024456850335	1	-2.3851596078047965	19.179000368527596	1	-6.515714926671249	30.658950280142815	1	-2.5761409094682106	48.08212365980872	1	-1.817346800595594	23.555343954130812	1	-3.5290413947643495	47.62035214271442	1	-1.6990414565266376	21.45370750277996	0	-5.246756826350975	490.42355091748107	0.0033571047437332287
12537000	-6699.629495046768	-6390.763441919083	-308.86605312768575	-6390.763441919083	482.4744815269671	4897.841089624301	-238.68450552301547	0.01091698022157255	1.828784046420051	0.5352125373534147	0.003419109206827809	3.6162964651868197E-6	0.5718296418199822	1	-2.0194387802015075	19.89893092400585	1	-2.418419166624934	39.28821821476206	1	-3.3056421831247302	43.8037213091946	1	-3.5319192884206627	18.751646291945015	1	-2.627839827482305	53.79659653523651	1	-1.7065414727846033	21.955807402784103	0	-4.53478870922998	482.4744815269671	0.003327426595079598
12538000	-6703.927535334373	-6405.4074371882825	-298.5200981460904	-6405.4074371882825	447.3345115383055	4649.557905120707	-234.969172569864	0.008814620084637625	1.828784046420051	0.522235892159528	0.003331119415522994	2.968017800378193E-6	0.5553822135722061	1	-1.7273078594834634	21.014886207624272	1	-3.210572850772629	35.862542516064565	1	-2.6210402645443844	51.842199947326435	1	-2.0186303503090426	24.40763982628171	1	-2.63310654022627	53.60438177932238	1	-1.881262822306838	22.99238423552579	0	-4.078593947690985	447.3345115383055	0.0033887031731288956
12539000	-6705.780580836341	-6403.788551552277	-301.9920292840647	-6403.788551552277	465.25108482154576	4815.248077048729	-236.40515773834136	0.008479193033839068	1.828784046420051	0.4371041664276281	0.003927520831072027	3.775398238092505E-6	0.48727919081209514	1	-2.102039199588708	19.707933507484015	1	-3.520474488379383	35.09509492083897	1	-3.3341440456938294	43.70475204452114	1	-1.8824211151260193	23.89137475670724	1	-3.5751015640992234	47.460005388292515	1	-1.7738326137017042	22.50605434326579	0	-3.732838390302361	465.25108482154576	0.003910042588431385
12540000	-6713.793549642628	-6409.879546071132	-303.914003571496	-6409.879546071132	467.0836456205136	4993.123680430719	-238.02648645478402	0.007564143525872426	1.828784046420051	0.4499785998443034	0.003656609379120873	3.0710405577191318E-6	0.5060694342403911	1	-1.7126207570475136	21.14908408980157	1	-5.145625022181143	32.29727297906511	1	-2.786125058425289	46.17592950647873	1	-2.9246314398521682	26.424675007974663	1	-3.43286590944358	47.970688326387396	1	-3.4440420696991145	17.943389252680245	0	-3.767545909237924	467.0836456205136	0.0034867554187336136
12541000	-6721.215555448751	-6402.467363787104	-318.748191661647	-6402.467363787104	434.4888039893497	4699.289156365994	-235.5644889341202	0.007978474198811902	2.376211410054194	0.4630876471544468	0.003394283807301918	3.2480759854619695E-6	0.546794541017692	1	-2.3460976878684994	19.243700107419382	1	-2.7543058257268087	37.3524257805009	1	-4.471759244001272	40.744558606124166	1	-2.0858299283152983	24.61701434819219	1	-2.7085057731932323	52.24479327171216	1	-6.270239706194975	15.986491222262151	0	-5.148651522302375	434.4888039893497	0.0030139415327731394
12542000	-6717.799689779612	-6409.314262027262	-308.48542775235006	-6409.314262027262	469.7853594556417	5219.549301683685	-239.72522701900533	0.007645477546859907	2.376211410054194	0.42351141995267366	0.002887905396226124	2.2824318651722376E-6	0.510640138646614	1	-2.123938966805567	19.66090273766683	1	-2.4749169681186616	43.17760155803173	1	-2.8944013458021107	54.07854755649455	1	-2.2867312961547928	25.150710211127887	1	-2.649129170461261	55.839555253147935	1	-1.8308210283252095	20.536709026496922	0	-3.841298755408573	469.7853594556417	0.0027301288179353957
12543000	-6708.748795951938	-6410.3253960825205	-298.42339986941676	-6410.3253960825205	475.4700113751138	5186.957648975147	-239.49017369197142	0.008243253015231666	2.376211410054194	0.4035255978054108	0.003242642843516583	2.1973267597191525E-6	0.46607240293477126	1	-2.1757652120541024	19.554568758657915	1	-2.518711020126025	43.51048102746068	1	-3.172441250559448	44.295570406599104	1	-2.2315892534191133	25.014685170602885	1	-2.8376569720437135	51.012903859602446	1	-1.8604962004217167	20.425638338865067	0	-4.082470203877994	475.4700113751138	0.0032751711267194135
12544000	-6704.443664676832	-6396.470502889716	-307.9731617871161	-6396.470502889716	448.86310068249384	5089.447796252968	-238.89684451776625	0.008922304458373335	1.8259300481293899	0.6769501813604645	0.00337639052343999	2.2108234089218245E-6	0.48096221646650017	1	-2.6649665026671707	18.76606469209686	1	-2.5118387020849853	43.46091579850367	1	-2.6640920956331913	52.30842505449946	1	-1.9047062622980677	23.988291477401507	1	-2.725205805914678	52.047271192159805	1	-2.183003455945218	19.599182990393636	0	-3.9986305072018653	448.86310068249384	0.003337004452345593
12545000	-6719.182907473029	-6402.376139197642	-316.80676827538696	-6402.376139197642	447.8714672563846	5121.778456677859	-239.0364270024422	0.008581140647102577	1.8259300481293899	0.5371120028565328	0.0035039285888534655	3.0986208358071806E-6	0.5567472958830397	1	-2.6016489830388316	18.852915678940203	1	-5.334045467619583	32.04581449017327	1	-2.9702945594953505	54.536206627800766	1	-2.489791935118001	20.049168726803785	1	-2.6202631728280106	54.28223064710714	1	-2.1384795976829736	19.689889721504706	0	-4.049390748313921	447.8714672563846	0.0031557471799811766
12546000	-6735.15138508774	-6409.218602142426	-325.9327829453143	-6409.218602142426	466.8462498095495	5322.136230200584	-240.81576909819637	0.006798441460336372	1.8259300481293899	0.5582748071542748	0.00305761800890035	3.5163411532349015E-6	0.6347467476325815	1	-1.715137957792524	21.12313590684869	1	-2.7299821075631385	44.754305258373755	1	-2.530584924648608	49.15427828410007	1	-1.744293645828626	22.499654359477972	1	-4.238008045364859	45.52295673480698	1	-1.7170667375753275	22.086234990290396	0	-3.762347243444327	466.8462498095495	0.002676498295987053
12547000	-6733.683004971517	-6406.481627221744	-327.20137774977275	-6406.481627221744	493.8630045409268	5131.443296000433	-239.20478230678572	0.007240685396854427	2.1408503285184075	0.54956960255985	0.003361450338584952	4.108157679179049E-6	0.6319175737483836	1	-3.7677154707496787	26.448409070272284	1	-2.544987760070305	43.692480877387084	1	-2.677271115750566	46.97337379828105	1	-1.871370785065548	21.533236577992934	1	-5.088686932225968	43.63717572822092	1	-5.084041551153201	28.065694913891797	0	-5.617796221675032	493.8630045409268	0.0030627351715704076
12548000	-6721.744941756322	-6400.035501671666	-321.70944008465636	-6400.035501671666	460.163782936529	4651.241849004583	-235.60717832377549	0.010442311833962853	2.1408503285184075	0.5306624984944104	0.003858471197685556	5.5481973167455166E-6	0.6458653816377113	1	-3.4067725401870046	25.961938926587983	1	-4.035356112465129	34.043740658712785	1	-2.7966321564898404	46.109384442994234	1	-1.983089300077122	21.137172048582034	1	-3.7962303544834115	46.74577089968959	1	-1.7262244042881665	21.104039070574483	0	-3.702749027535515	460.163782936529	0.003514258989599618
12549000	-6722.352488799824	-6397.951761110051	-324.40072768977274	-6397.951761110051	488.73313847467574	4919.051740589979	-238.5835055841788	0.010617645813140392	2.1408503285184075	0.5316235230734081	0.003502221791403034	4.424825227065218E-6	0.6405596423065001	1	-4.375221929044605	27.196988013348207	1	-2.3874240976661416	42.30820212801102	1	-2.5259548781865693	49.648733170945974	1	-2.1243951380524653	24.728685422035937	1	-3.1900507846904325	60.64019705333304	1	-1.7098307620337065	22.001427696244825	0	-5.078159990261714	488.73313847467574	0.003217660073320472
12550000	-6723.572972428688	-6394.369355281899	-329.20361714679024	-6394.369355281899	474.8133751220207	4964.28258861951	-238.40213544561175	0.0067805595111562105	2.1408503285184075	0.6182032122882988	0.0030767670701779847	4.542266329007161E-6	0.712356722958324	1	-3.124949115067132	25.552282470940522	1	-2.337224667598798	41.2965449400023	1	-3.0591976627608997	55.02929903435895	1	-1.8318018187474225	21.71663625267393	1	-3.774391290156994	46.81267618714796	1	-1.6956851902496788	21.60112142417225	0	-4.048755043956632	474.8133751220207	0.0027628159448230705
12551000	-6711.5596275129365	-6394.52407505149	-317.0355524614459	-6394.52407505149	479.12285170459364	4640.530336949158	-235.59423215534002	0.00729668176237481	2.1408503285184075	0.5267603952610573	0.0034060192386104007	5.0808492650357744E-6	0.6999142797301736	1	-1.880961551583194	22.9386963821682	1	-2.6249192167221844	44.18931958647432	1	-2.543563720953949	48.70706427560478	1	-2.8271448048855072	19.553706258670314	1	-2.8712918307963426	58.50427532671304	1	-3.8570119445127835	26.632646791988893	0	-4.297404287975221	479.12285170459364	0.003102372290589021
12552000	-6724.786325518725	-6404.830198694852	-319.95612682387303	-6404.830198694852	472.8936348151873	4551.086762065422	-234.32756376097228	0.010010411101476822	2.1408503285184075	0.5842983886377141	0.0037320848928352563	4.858715358944028E-6	0.6387054957257295	1	-1.81250845397656	22.655636941909016	1	-2.4915897307538484	43.30939111406588	1	-5.312625680620838	39.19364864698146	1	-3.0177862309594534	19.31241699548121	1	-3.7309489153360254	63.25847891308586	1	-2.3984241788513057	19.214410705552403	0	-3.958901984867133	472.8936348151873	0.003334997683300586
12553000	-6732.1332696553945	-6412.114891373829	-320.0183782815661	-6412.114891373829	472.780807518944	5036.4400125530365	-238.78778618048432	0.009536496985372477	2.1408503285184075	0.4560571245804774	0.0031367378299773678	3.1068557328374956E-6	0.6008401882900658	1	-1.933720244543911	23.124567813987856	1	-2.994846977156485	36.49331174464257	1	-2.551322256748265	48.52439746488518	1	-2.836419037303468	19.541427442429587	1	-4.2180398272197674	45.57366552493884	1	-1.7461353620133904	22.33202549754011	0	-3.9540276033232398	472.780807518944	0.0028293277973461166
12554000	-6724.516761012244	-6407.259246561227	-317.25751445101764	-6407.259246561227	460.0498870168867	4579.662121547913	-234.35437953825553	0.00879741600833794	1.6723657603751334	0.5508761995466805	0.003555602145661719	5.436522167795544E-6	0.6844506088183308	1	-2.8630851399639266	18.5134969692993	1	-2.583213240770162	38.147753343878016	1	-2.5339373805286582	50.26129068080303	1	-1.9066443242146747	23.99641480197922	1	-3.972681874152746	46.22974759230031	1	-2.3839920152896843	19.237935470423192	0	-3.7032074731661715	460.0498870168867	0.003288161380113932
12555000	-6716.079589844418	-6395.486736395356	-320.5928534490614	-6395.486736395356	482.6078426234479	5083.434948219065	-239.69364350468038	0.010047641761623701	1.6723657603751334	0.5421395165394788	0.0034765531247407033	4.377473712611841E-6	0.6548912926939707	1	-1.6931642175272883	21.628951686861576	1	-2.3336483190887964	41.01379806984981	1	-3.1295314753418753	55.39367661865185	1	-1.9878864782624284	21.12265095675207	1	-2.6235184293614524	54.00929812599921	1	-3.479624610322616	26.130852133666703	0	-4.545017610366061	482.6078426234479	0.003231141499005355
12556000	-6713.318349135416	-6396.308432708243	-317.0099164271724	-6396.308432708243	443.9874593760794	4779.136345086266	-236.214505503678	0.009247380593873446	1.6723657603751334	0.6095183185891485	0.004019878408396024	5.199599845371509E-6	0.66087274711106	1	-1.6935068370432607	21.495312701533354	1	-3.413288901899402	35.345906080175666	1	-2.632840486220565	47.387445056757045	1	-2.033284171740216	20.992140255994574	1	-2.631003743392294	53.675590422346026	1	-3.3644710963020072	25.969397218261527	0	-4.288122778955916	443.9874593760794	0.003498952545595727
12557000	-6705.963943094866	-6399.910623384108	-306.05331971075907	-6399.910623384108	453.4759823427629	4467.227999434379	-234.24512140376655	0.007371999281971371	1.6723657603751334	0.4751838578868537	0.003681688153891257	3.6723565006003096E-6	0.6091393511297599	1	-2.1429921630906716	19.62103641377752	1	-5.1701728235146875	32.26393213752202	1	-2.5883869717897	47.90673575508074	1	-1.8224815577437927	21.76571560615496	1	-3.3423831721881534	61.45932251795379	1	-1.7014832873255967	21.86947986314671	0	-3.8158667296249944	453.4759823427629	0.0032279841318315627
12558000	-6703.549367905589	-6398.294133140789	-305.25523476480015	-6398.294133140789	477.89657543347766	4516.611073015902	-234.13568562899044	0.010326837944182982	1.6723657603751334	0.5761497091081933	0.003416262083910374	3.850744415928147E-6	0.6050144930972499	1	-2.431650813500055	24.36247628132315	1	-2.3640072679809743	41.96528314404672	1	-2.7518107636521747	53.0802459690444	1	-2.0086246877572345	21.061556899287957	1	-2.769346499950807	57.56305363069991	1	-1.7197278968887404	21.162791430295993	0	-4.220108440803268	477.89657543347766	0.0033797911803448953
12559000	-6703.440522752032	-6390.8814861462615	-312.5590366057701	-6390.8814861462615	463.74411615268855	4257.779980427345	-232.77925655824964	0.012389866845198149	1.6723657603751334	0.5148735082159858	0.0037934004722668326	4.319805301115381E-6	0.5800792072807409	1	-1.7538813064402665	20.833168092405266	1	-2.4100343293562436	42.574875464711276	1	-5.040139723469457	39.6604188989104	1	-4.402535623951441	17.9899476638239	1	-2.6209611384476053	54.7930064449796	1	-1.8733979485101024	22.96240914132938	0	-3.7136965231531804	463.74411615268855	0.0034889186621165844
12560000	-6713.078974340316	-6401.628495175424	-311.4504791648915	-6401.628495175424	486.56726919423727	4537.937614383813	-234.12611198259998	0.009838715825310504	1.4690054719269052	0.4629233527996974	0.003573726940763085	4.530903768913673E-6	0.6196828167284281	1	-2.889297455950989	25.18320052660866	1	-2.3401787885654777	41.41747631100734	1	-3.1947252813577953	55.71486513601201	1	-1.741855727804222	22.648472906566635	1	-2.6938211706344415	52.435152655311	1	-1.7590997849997565	22.418047662103724	0	-4.87559917284304	486.56726919423727	0.0032366352281967352
12561000	-6709.073166124763	-6396.697080767802	-312.37608535696097	-6396.697080767802	495.6510068027787	4838.791067614468	-236.63421026464843	0.008798343271018765	2.3098316633260176	0.5131161481759988	0.003361326113955499	3.1581542026152964E-6	0.6012843796183487	1	-2.41041323866186	24.3196393976469	1	-5.674448891970922	31.615394532953196	1	-2.539879876857089	48.80836237654032	1	-1.8041333937273687	21.87183052500004	1	-3.52452168361911	47.6363325395415	1	-1.6956042433981326	21.649306829192135	0	-5.8253013272272645	495.6510068027787	0.002979879447574472
12562000	-6718.2614350306085	-6396.076349820065	-322.1850852105432	-6396.076349820065	457.7635243455653	4458.68345608354	-233.70758679467616	0.007889933020111884	2.3098316633260176	0.5109021510396154	0.0035460090143149825	5.5386104485601255E-6	0.7051363823177926	1	-1.6928505149890556	21.583810903596675	1	-2.9183987045493978	36.74419364387445	1	-2.5569344312494735	50.88095742747586	1	-2.93745262522665	19.41136734999416	1	-2.672657011961098	52.747953693418	1	-1.7613933728336058	22.43234978657306	0	-3.723069431243163	457.7635243455653	0.00313418772293455
12563000	-6710.701612346376	-6401.547503841097	-309.1541085052792	-6401.547503841097	461.84817096895364	4158.543338498233	-230.39352507465222	0.009824533479532282	2.3098316633260176	0.5984702027209724	0.0037449696509784013	5.105981950940132E-6	0.6584747595644689	1	-1.7131601920262707	22.013283331203947	1	-2.353762474621961	40.12514469788508	1	-3.5404085715254006	57.227496687647395	1	-3.090497425698187	19.225925249432702	1	-2.9970156822037786	59.443627988067284	1	-1.7621749976978323	22.437168720993245	0	-3.7018003956962238	461.84817096895364	0.0035334722145842624
12564000	-6716.368016601019	-6399.074115836813	-317.29390076420617	-6399.074115836813	471.4289777603717	4669.328637954046	-236.0372795155879	0.01074434222095549	2.3098316633260176	0.5154706496245787	0.003694609760484752	4.567691303685686E-6	0.6514568652753038	1	-1.9731054204087655	23.251164903660595	1	-2.727120117559749	44.7398977966561	1	-2.6950667710211107	52.60191435466937	1	-2.504121840325495	20.02580341924949	1	-3.002246246389996	49.93093254430645	1	-2.1281066558501758	23.741659332407334	0	-3.8991604855438116	471.4289777603717	0.003201153954695846
12565000	-6702.223520741844	-6390.175982330156	-312.04753841168804	-6390.175982330156	448.3853507945196	4555.323948461408	-234.6792263505253	0.0076061200433778205	2.3098316633260176	0.5328151417787064	0.0033984702969395704	3.7909135566703245E-6	0.6357338821554166	1	-2.9671512735993693	18.390653672232247	1	-2.438437164010476	42.86055938160972	1	-2.7667200988146847	46.302726341126366	1	-2.468745312619186	20.083945836809626	1	-2.6541254557186287	55.9497884940095	1	-2.0411823783814302	23.508494308208547	0	-4.23826515173338	444.7188118632773	0.003068114832973223
12566000	-6716.074595066077	-6388.915253808591	-327.1593412574853	-6388.915253808591	468.9477654587457	4571.917056995845	-234.28077444345746	0.008878936239712393	2.3098316633260176	0.5364448826644702	0.0034516696663959103	3.9596206548489505E-6	0.6312549566831485	1	-6.876734582320449	29.76928476176339	1	-2.336394186002802	41.254381516170874	1	-3.1205873012422436	44.50226975062506	1	-5.560387610179043	17.18679823044815	1	-2.63309231911525	53.604843806997174	1	-1.8818406798662777	22.994562860216522	0	-3.8155779787027635	468.9477654587457	0.0028901611165868166
12567000	-6735.33581274697	-6394.210451235862	-341.1253615111083	-6394.210451235862	476.83844115601437	4735.09875497994	-236.59779475163037	0.010580076719517764	2.3098316633260176	0.7773810493011565	0.0032131356870451913	4.40573197424683E-6	0.6955977339698257	1	-6.955886114543837	29.842275567557817	1	-2.340283377066656	40.46685812508369	1	-2.6558710638314187	52.22542431044611	1	-5.473688687437763	17.241112850143047	1	-2.9034614443447464	50.54036119707886	1	-1.901596706887815	23.067231481797833	0	-4.157575515840609	476.83844115601437	0.0027806671332792025
12568000	-6731.190318776815	-6400.476004570026	-330.7143142067885	-6400.476004570026	420.19155746359615	4497.4445634518	-234.03954587802573	0.00785318262587305	2.3098316633260176	0.615781567045111	0.0037722901218865033	5.554606087524239E-6	0.6532578909571357	1	-6.147183720578232	29.077389480844154	1	-3.45971107524646	47.57081496137503	1	-2.7028275591129822	52.67136621396056	1	-6.21675938151122	16.79920662524139	1	-2.6254731702828824	55.09590865898994	1	-3.131022267700141	18.261326839290657	0	-7.232342827620775	420.19155746359615	0.0035099528998248624
12569000	-6713.671263902314	-6391.389737022633	-322.2815268796814	-6391.389737022633	472.26208154514717	4432.389553123096	-233.85329504557802	0.007496686768751611	2.3098316633260176	0.7021874644228681	0.0036148988643422255	7.1918064142219464E-6	0.7929332600203	1	-2.5200812845866856	24.53531043110272	1	-2.3361376433180716	40.64449905138722	1	-2.901962984440904	45.50738298157608	1	-5.822045490429561	17.027507988498666	1	-3.4737757295929153	47.8189504789162	1	-1.703464105770315	21.363039932864798	0	-3.9322013560501987	472.26208154514717	0.0034350529929529357
12570000	-6718.869261737068	-6394.40771633424	-324.46154540282805	-6394.40771633424	445.7652427377086	4212.947869837511	-232.0361958120809	0.01217542638370031	1.622996327633723	0.7893724971352242	0.004171350494735767	8.487612921241534E-6	0.7999430254192388	1	-2.058631517230923	23.500442603988397	1	-3.0434369449394896	36.34217819637213	1	-2.687811439098574	46.884972983139	1	-2.575781026352996	19.91251245579447	1	-5.873984976400393	42.22477795590819	1	-2.195773647865989	19.574013789653435	0	-4.170903900427871	445.7652427377086	0.00370180284646146
12571000	-6714.99625960141	-6397.433265836692	-317.5629937647177	-6397.433265836692	483.65869152527597	4243.941949788884	-231.23293222834207	0.009830174128403936	2.147090539373016	0.7186594385743206	0.003720211042435687	1.0085417419135517E-5	0.8660622600979457	1	-3.8340694762924548	26.534019441665162	1	-2.3587143506731714	40.03195831969871	1	-2.558807234654524	48.37380965726149	1	-1.74215833068459	22.71412331337719	1	-2.9360466523059374	59.00977936993979	1	-1.745416223724128	22.326957594286736	0	-4.627696152480327	483.65869152527597	0.0037961038875886865
12572000	-6709.277262017909	-6387.413793848096	-321.8634681698131	-6387.413793848096	454.49842134126493	4068.65481973911	-229.7508814821438	0.008997478484863592	2.147090539373016	0.7242572299806851	0.004010468563725861	1.2098675968934739E-5	0.8410070990038501	1	-1.8071267315287762	22.630441701380423	1	-2.555704955559299	38.300878395935555	1	-2.5269574975976443	49.853476679561254	1	-1.7418926660636669	22.67908204487121	1	-3.2220879251880477	60.81984332379123	1	-1.7431941231580748	22.311070017853382	0	-3.787078007159667	454.49842134126493	0.0040401596794622735
12573000	-6723.939485246233	-6405.520500672346	-318.41898457388663	-6405.520500672346	489.8321583410476	3882.7102120502605	-228.3307682718328	0.012712293888531874	2.147090539373016	0.7242572299806851	0.004042133679801986	1.0897512400502498E-5	0.7966472908934095	1	-1.7543606310406126	22.34413460398599	1	-2.925070842605639	36.72159780450362	1	-3.2338880794764453	55.90115589327551	1	-1.7490049006674915	22.3881074069632	1	-2.853816144182707	58.357797914413624	1	-1.7142687534017553	22.055409913567317	0	-5.1867329944330915	489.8321583410476	0.0041592148549367824
12574000	-6712.191614300238	-6390.551626857331	-321.63998744290694	-6390.551626857331	479.7278487871234	4180.404639525789	-231.10876331586795	0.008353923529657073	2.147090539373016	0.7364096277851838	0.003676299899688188	7.619046415345624E-6	0.7750122469895815	1	-1.7774938171920402	20.704263528316307	1	-4.04469155335749	34.02654215973329	1	-2.5259576680630005	49.6520917920201	1	-2.1307084405681618	20.745009098330762	1	-3.234371868459783	48.77605951021998	1	-1.8573934237211858	20.436728795666898	0	-4.33743615670053	479.7278487871234	0.003703299249657884
12575000	-6727.242469204963	-6402.9694900578315	-324.2729791471312	-6402.9694900578315	438.19714956916357	4088.375271195172	-230.64746403422734	0.012347346434532084	2.147090539373016	0.8091011244429276	0.004246881395581075	1.1978633465957354E-5	0.8017586307548105	1	-1.7679722078104179	20.75366177834583	1	-4.000889614682971	34.10772600068217	1	-2.5276227723726166	49.34350995388807	1	-2.10997657158448	20.79450456311281	1	-3.1840325419092257	49.00272448077311	1	-1.844120428667281	20.485488735253895	0	-4.764939466643781	438.19714956916357	0.00452590054995107
12576000	-6723.133964088564	-6403.890526925496	-319.24343716306896	-6403.890526925496	464.9124741728322	4212.390178087021	-231.04091725698603	0.009006892096810503	2.147090539373016	0.6643319936646667	0.00395810509183048	9.445675544648235E-6	0.8150536964130569	1	-1.6929356057848601	21.544151795080644	1	-2.9834123514422375	36.52977111283687	1	-3.3852974520515486	43.531947403399705	1	-1.8584270741807978	21.589513103668473	1	-2.7324802254150775	51.966364553184334	1	-1.7118470075582346	21.24631019999764	0	-3.7277949353615556	464.9124741728322	0.0041057864151133544
12577000	-6721.495665258101	-6389.860241300308	-331.63542395779274	-6389.860241300308	466.9779073301492	4543.913460322388	-238.06018671279716	0.005589321115774259	2.147090539373016	0.8181169274766854	0.0034326760510038066	6.50533511679831E-6	0.8238109279867093	1	-1.694428201885986	21.695881707758566	1	-2.6155053406477773	37.97911502527914	1	-2.8210619469283893	45.95983866557157	1	-1.8270019680169023	21.741562484360564	1	-2.7015805546527734	52.332350275474134	1	-5.17793747647058	16.61515122159704	0	-3.7652046444073846	466.9779073301492	0.003286158048885448
12578000	-6719.032045009682	-6387.00067811583	-332.0313668938525	-6387.00067811583	483.7608152143289	4725.831157678568	-235.668482714207	0.009024062464825542	2.147090539373016	0.7210947087985607	0.003354206643390372	9.047985690549224E-6	0.9512213701908293	1	-1.7246063455209275	22.12464837881683	1	-2.3436757715284546	40.3610980027427	1	-2.603149120872661	51.61892635697259	1	-3.1893638368202923	26.860106663570434	1	-2.8778493758952437	58.558013361133966	1	-1.8202348994218358	20.5794065706824	0	-4.63592707445409	483.7608152143289	0.0032152928863111363
12579000	-6723.295308589365	-6389.613166218785	-333.6821423705794	-6389.613166218785	451.1290266820638	4634.842077249364	-235.23039283668402	0.010124935944559573	2.147090539373016	0.7650466902690014	0.00376106577214906	1.0386350805354746E-5	0.9092292816788468	1	-1.9811445183378342	19.996392252549285	1	-2.9371445639231406	36.68106540417214	1	-2.6271606587745215	47.446487903752946	1	-2.019072666264228	24.409090311903494	1	-2.7752581565787686	51.537963985706945	1	-2.836715786214061	18.59979327427676	0	-3.897955605439257	451.1290266820638	0.0035115868916401173
12580000	-6714.687457233575	-6385.107291397604	-329.58016583597015	-6385.107291397604	472.9345473450715	4745.820382869416	-235.89865271350894	0.009221999965274138	1.7685375567381227	0.6826641959681625	0.003355834852369009	8.367915563529637E-6	0.8702485286345576	1	-1.712529859301716	22.00634722066198	1	-5.600339656472923	31.706674472133642	1	-3.208472825871886	44.157328617050474	1	-1.9035055830890955	23.983235991895484	1	-2.6236507454815383	54.001403441345616	1	-1.8484423933990528	20.469367866800354	0	-3.9606806873113265	472.9345473450715	0.003143410714509921
12581000	-6709.094961820491	-6385.128386317912	-323.9665755025789	-6385.128386317912	479.89248601938516	4810.389572463955	-236.52660045377297	0.00930645003238702	1.7685375567381227	0.6788659141695745	0.0033475000677270898	6.630468847632755E-6	0.7636800201576248	1	-1.879327608816906	22.932573448847116	1	-5.215493627312513	32.202843728049075	1	-3.2828580582185802	43.88430986906527	1	-1.742353818493889	22.58559945368654	1	-2.861083188534028	50.83690679730017	1	-1.701464462483532	21.399563291499625	0	-4.348546041786293	479.89248601938516	0.0033270986635920716
12582000	-6701.9611862926295	-6381.800626070852	-320.1605602217774	-6381.800626070852	487.2262372421393	4749.334129544565	-235.84124187152113	0.00855797132478591	1.7685375567381227	0.6011447279671909	0.0032522477832184803	6.408551101392912E-6	0.7551644992562896	1	-1.7414508719905415	22.25723253734664	1	-2.4934851659750277	43.32394871379816	1	-2.844549916110033	45.822222759152375	1	-1.7899784788072433	23.371568839911397	1	-2.62097887083126	54.79479109771096	1	-1.7228504092972998	22.14425911682803	0	-4.93561792927743	487.2262372421393	0.00329817321350147
12583000	-6711.151649015928	-6390.942896429509	-320.2087525864188	-6390.942896429509	488.892911353362	4729.651613574698	-235.67682227383676	0.008505086556070438	1.7685375567381227	0.5944340901722175	0.003744800463350137	5.040117080559081E-6	0.6055958180147429	1	-1.7828878496511145	20.677558284725777	1	-2.7906353927803598	37.20785073612479	1	-2.6361885020647913	47.35340861048693	1	-1.8325515003135062	21.712806211726846	1	-2.6531326192894094	53.100923351826154	1	-1.821891389705568	20.5726029861064	0	-5.093703170778555	488.892911353362	0.0034853050082591227
12584000	-6705.838168420521	-6394.185801569969	-311.65236685055186	-6394.185801569969	456.9358101832747	4567.680992142667	-234.24310507366985	0.008880095882260792	2.08311343949835	0.5830964644428293	0.0034619839940682	4.266969976885741E-6	0.6587251602328587	1	-1.6979909477273123	21.35608877142067	1	-2.5340290272171253	38.4288199009175	1	-3.791383181687184	42.33047002402896	1	-1.7471563443319496	22.42530817948761	1	-2.7262541357093344	57.073737403382644	1	-1.7117301212514924	21.247689382891217	0	-3.73530160432105	456.9358101832747	0.0031354304132270023
12585000	-6724.814478803077	-6397.613691862691	-327.2007869403862	-6397.613691862691	489.9054088920434	4865.356426874685	-236.82953833600246	0.00845852923975814	2.08311343949835	0.5959300642594284	0.003060165024081585	2.989895467274185E-6	0.5785534744775096	1	-1.942497709127939	23.153567682641334	1	-3.3268165952435718	35.55886864808963	1	-4.205949616405509	41.317706594313	1	-1.99041604775279	24.312780130072305	1	-3.571505224890228	62.55969778532652	1	-1.8930038203308257	23.036044637764668	0	-5.194107028179689	489.9054088920434	0.002863299854540846
12586000	-6726.242186470322	-6411.973662163086	-314.26852430723557	-6411.973662163086	455.34937088088054	4759.559695111233	-235.92810392834784	0.00864316250971228	2.08311343949835	0.5028951874923278	0.003279837524786329	2.8988382223252607E-6	0.54641682190423	1	-1.7279936221192682	22.153646733265195	1	-4.046505676864079	34.02320649076274	1	-2.557758190682748	50.8976862842878	1	-1.7427484906587491	22.561605925057695	1	-2.6195536492918126	54.4339580774009	1	-3.3684281958701607	25.975019325617183	0	-3.7663148178002466	455.34937088088054	0.0030394743800189594
12587000	-6718.190908988089	-6402.561990266962	-315.6289187211265	-6402.561990266962	444.4755787389803	4846.6827071738235	-236.69236768040702	0.008731602051833076	2.08311343949835	0.5313361778554275	0.003040080274490878	3.123483939481635E-6	0.620396041357706	1	-1.7498990810617898	22.31519850928645	1	-3.0423683174269267	36.34543876129704	1	-2.8601397304828	53.857896329858015	1	-1.7429226799043258	22.762878574817726	1	-2.6225430154831004	54.92404568786498	1	-3.0561971972504587	25.512907473583105	0	-4.254592328167645	444.4755787389803	0.002711335300912347
12588000	-6731.70345265614	-6398.882167543899	-332.8212851122403	-6398.882167543899	470.50065001409286	5400.101733528003	-241.24660189290637	0.008241909098356422	2.08311343949835	0.5834640008351983	0.0030745844827495786	4.821076283893824E-6	0.7149890349774639	1	-3.199566491650546	25.663753658369266	1	-2.6526297031913213	37.79761391841853	1	-3.424218215153805	56.74850875467611	1	-2.8775994924543022	19.487614917039743	1	-2.673156573923815	52.73989247422446	1	-1.6955952512149963	21.619658797314226	0	-3.8652805423851557	470.50065001409286	0.002694175582769094
12589000	-6719.270614316855	-6402.871692707955	-316.3989216089	-6402.871692707955	477.25276727216794	4997.809342673954	-237.9602104590364	0.007895231384865066	2.08311343949835	0.4775923061851971	0.002800160324690873	2.6304534369327723E-6	0.6208270185034371	1	-2.2607010365379194	19.393081565054302	1	-2.6521087690680085	37.80007958510659	1	-3.248576797707365	44.008173587349276	1	-1.812033291773345	21.824388035034513	1	-2.6256740811890547	55.10594343525313	1	-2.1876826647965686	23.889287514803243	0	-4.181599708698934	477.25276727216794	0.002517850951453684
12590000	-6713.383826242194	-6396.292825670697	-317.0910005714965	-6396.292825670697	482.7337782008898	5141.846378499128	-239.0956727737877	0.008002194759376859	2.08311343949835	0.5162689702230177	0.0032200126166443367	3.286371588134387E-6	0.5910354421737998	1	-1.862214068561242	20.354144996085566	1	-2.3829742975266033	39.673339080120535	1	-2.90287868435738	54.131674471431594	1	-1.747790380082316	22.905939781967987	1	-2.758087216460655	57.44248316332808	1	-2.784505640166179	25.073169537206567	0	-4.554731592376095	482.7337782008898	0.0030408152939625497
12591000	-6710.370437306828	-6398.66994983177	-311.7004874750572	-6398.66994983177	474.8616561991024	4664.180352064659	-235.52644488178328	0.0075799562830033826	2.08311343949835	0.49975742205984724	0.0032737581447834737	2.982823171938287E-6	0.5544156952765312	1	-1.9078415325339182	20.2046349209228	1	-2.5494797599379906	38.336914679130125	1	-3.6619129848981524	42.68574506784523	1	-1.7433338673824805	22.78144089541354	1	-2.7082856754844817	56.84206216800316	1	-1.703388882745443	21.905174278790813	0	-4.051182501450519	474.8616561991024	0.0030210742341552905
12592000	-6718.458594158835	-6409.779701521101	-308.6788926377341	-6409.779701521101	451.3100438621195	4425.09396046192	-233.032833374479	0.00865723656984699	2.08311343949835	0.5339402465177961	0.003513253380593176	3.164121748323374E-6	0.5424566471216173	1	-1.84836070134334	22.811338362482875	1	-2.9636286021450813	36.59370535367427	1	-2.537238679828589	48.88971187702537	1	-1.9006662542783066	23.971210005382495	1	-2.6196747490321135	54.3911590293597	1	-1.7745113994942745	20.790365295900003	0	-3.890825066064826	451.3100438621195	0.003207302829289712
12593000	-6710.806047701935	-6399.010470676749	-311.79557702518656	-6399.010470676749	452.3888817181862	4780.731601096909	-236.11237667438792	0.008481213102925468	2.08311343949835	0.46794197872827403	0.003186853534734108	2.7516963220472897E-6	0.543803657300102	1	-2.001631576642731	23.3377701825677	1	-2.5808821757978633	38.16036781714639	1	-3.0692918127759166	44.71682964078147	1	-4.040895581046783	18.284660885099143	1	-3.102326460329687	60.123655956694236	1	-1.709886260746383	21.27015783016662	0	-3.8511050008473466	452.3888817181862	0.0029346926917319213
12594000	-6708.972531557772	-6394.831036811351	-314.1414947464206	-6394.831036811351	442.8153964819963	4958.177731666928	-237.60877623333698	0.008394941446957323	2.08311343949835	0.6210212228539409	0.0035649488162372706	2.5626145275030487E-6	0.520285286939049	1	-1.941398824076827	23.149963326942913	1	-2.339642314009775	40.48967453079246	1	-2.5422316649690746	48.742322125410524	1	-2.4954545900919793	20.03990582999825	1	-2.685895126032789	56.51907608893884	1	-2.896615012765147	25.25966867618422	0	-4.37282368341061	442.8153964819963	0.0031413136479536046
12595000	-6712.986693486805	-6397.335617346353	-315.6510761404524	-6397.335617346353	464.69105271054093	4751.575248188537	-237.03886964308322	0.006720791641590199	2.08311343949835	0.5468954819990243	0.0036485405229020732	2.9524927339056475E-6	0.5101055497780131	1	-1.7178777791292028	22.06216545653324	1	-2.3533810980683287	41.766009359450685	1	-2.5591539480212226	50.92555643671305	1	-2.420638303720484	20.165614980766193	1	-2.781821088463297	51.47802471198694	1	-3.2510689013982166	25.80588281350254	0	-3.724729166919487	464.69105271054093	0.0032703980464689327
12596000	-6722.5256862822	-6405.4656935358435	-317.05999274635656	-6405.4656935358435	480.2438872804453	5053.84743229922	-238.69856541275794	0.007154130370786829	2.08311343949835	0.5102196602192766	0.0033711125547703532	2.7412052797097906E-6	0.4944152767335119	1	-1.7853899473372419	22.52238843872256	1	-2.4684512365907594	38.86851002104485	1	-2.5337695702659344	50.254583463731066	1	-2.201396719691144	20.586275386129152	1	-2.8665577110882916	50.797109231228184	1	-1.889590265086409	20.326606434511582	0	-4.37256741554177	480.2438872804453	0.0031858130648595934
12597000	-6711.453822929492	-6397.175767079347	-314.27805585014494	-6397.175767079347	492.48360526639976	4908.394815757698	-238.17835160097772	0.010323401933338023	2.08311343949835	0.49196131739526705	0.003336619267658438	3.060771523644314E-6	0.5402066734591735	1	-1.6947156482903807	21.442222231254963	1	-2.3987691099622035	39.48835308499062	1	-2.5660738787531345	51.05600227228874	1	-1.9097419008083198	21.38194675360903	1	-2.7678571502672575	51.60717979499367	1	-1.803551745587303	20.65075845384975	0	-5.464516046130621	492.48360526639976	0.00313697793237061
12598000	-6709.925845458796	-6397.486555803202	-312.43928965559496	-6397.486555803202	448.16937055741397	4799.910251786195	-236.89535353961557	0.007139732906537343	2.08311343949835	0.568953908820684	0.003597051995217128	3.3722106668541608E-6	0.5756095055036697	1	-2.017027876959607	19.90487871773949	1	-3.3987807301116444	35.38093663502829	1	-2.590295934208563	47.88105831876999	1	-2.6172326143504834	19.849474901739494	1	-2.690022406994496	52.48751669598264	1	-2.421479719389906	19.17738363671167	0	-4.033709938489895	448.16937055741397	0.0032501577637018097
12599000	-6711.0266385570785	-6398.248025105301	-312.7786134517771	-6398.248025105301	451.28200940756494	4634.457579621753	-235.20314238464698	0.007714762278520188	2.08311343949835	0.5926109603769066	0.0037358144578640597	3.864180769006055E-6	0.6052129594942585	1	-1.7012180698389376	21.296487339559242	1	-2.3466527474874	41.610906541356776	1	-2.576201706332416	51.22856394907917	1	-1.9514070245933248	21.237210079811078	1	-3.879544686582517	46.49690977417553	1	-1.8534294070190849	20.45106242049697	0	-3.8919206015526893	451.28200940756494	0.0033756525897044322
12600000	-6723.318766203027	-6397.980229690274	-325.33853651275274	-6397.980229690274	500.9762042602128	5225.503923994969	-241.2874054415692	0.005893047451869452	2.08311343949835	0.6575803676456548	0.002904708070349245	2.6091712523002163E-6	0.5780400913660773	1	-1.7339278409361547	22.20134585299647	1	-3.258045841229576	35.735916176072614	1	-2.868544712903727	53.912950445634785	1	-1.7686994504456546	22.138544429393566	1	-5.359533276910496	43.12222701543135	1	-1.7072040586770636	21.30565855753033	0	-4.16816903816061	477.0224056877033	0.0027350025897968267
12601000	-6710.944162301881	-6392.829410874266	-318.11475142761554	-6392.829410874266	476.1946096048771	4833.4763765617745	-236.57361881910003	0.008705331837831959	2.08311343949835	0.6330646027853796	0.003219923566148462	2.651598049812401E-6	0.5321958825958917	1	-1.8609744250487008	20.358488642747822	1	-4.904093172689879	32.635346610720404	1	-2.5390524624682946	48.83293202078713	1	-2.344374035011869	20.301998325964412	1	-2.6276388861881554	55.1966568829036	1	-2.2066721411689647	19.55281169854842	0	-4.121426364627881	476.1946096048771	0.002942817544912524
12602000	-6709.72460572485	-6397.140561591419	-312.58404413343095	-6397.140561591419	463.38647686306393	4864.44868799424	-236.86941726290618	0.008027961161284345	2.08311343949835	0.536436302026177	0.00321981232776805	2.5398858118853666E-6	0.5344692343046086	1	-1.7913795205417893	20.637154524626286	1	-3.9699322707279596	34.16586689399827	1	-2.636114717863994	52.01509791571359	1	-2.206709079487744	20.574903967569163	1	-2.9384704343008976	59.027723090818746	1	-2.11056719968966	19.749323805305167	0	-3.7104091349553205	463.38647686306393	0.002896071124745889
12603000	-6712.4124000217225	-6395.9119552059865	-316.5004448157363	-6395.9119552059865	450.06281633968536	4745.073269277781	-235.8425662943894	0.009026246100989253	2.08311343949835	0.5230392168878174	0.003264555198925205	2.9044045456960162E-6	0.5645218872953349	1	-1.7979965239662037	22.58636759653225	1	-2.5798864334006857	38.1657756271136	1	-2.9293074072873027	45.3666254208154	1	-1.7438489678091935	22.51468103819285	1	-2.6544538029467155	55.95675227205116	1	-1.6960878259135759	21.563958614750465	0	-3.942686150119406	450.06281633968536	0.0028734881743388216
12604000	-6706.04247319449	-6400.82155259264	-305.22092060185065	-6400.82155259264	483.7801599716014	4710.051027179651	-237.05610807663749	0.0065209770721582905	2.08311343949835	0.5064188607111799	0.0032140796609624314	2.2739776567801267E-6	0.503855545534886	1	-1.7131497104941853	21.143497569586128	1	-2.8406738163113276	37.01867466870099	1	-3.156973876183654	44.35622982578707	1	-2.0055499585658247	21.070450069512308	1	-2.900642557188047	50.5593162655193	1	-1.9650957028460119	20.101678546575023	0	-4.6374901178147265	483.7801599716014	0.002980378993647065
12605000	-6706.473409599921	-6407.3509253358025	-299.1224842641188	-6407.3509253358025	478.0850319318197	4938.951123559447	-237.62229033517954	0.007552664316117614	2.08311343949835	0.4937668375856361	0.0028797000416816523	1.8308140470978426E-6	0.4908455680548292	1	-1.7104437061701476	21.172920696095016	1	-2.3613508942938553	39.98615957955608	1	-2.537342768028023	48.886333361636005	1	-2.000098916858887	21.086354098434512	1	-2.6714391745645107	56.2816421788618	1	-1.7291701516587168	21.079519555435326	0	-4.231651348418161	478.0850319318197	0.002851796420995722
12606000	-6711.590622259855	-6390.36763310911	-321.2229891507451	-6390.36763310911	468.6821490557429	5209.086949386015	-239.78052210248566	0.00856919371351473	2.08311343949835	0.5367530046975167	0.0030079380802260484	4.094107098953474E-6	0.6559892545706314	1	-1.7455337978339143	22.285808122356997	1	-2.334436485476874	40.763661354275115	1	-2.5412246786635433	48.7699618260094	1	-4.119346317274725	18.21844700473682	1	-2.7357504680659224	51.930882737461225	1	-1.7676231753550982	22.47002869760432	0	-3.807955550821578	468.6821490557429	0.0030105152284617236
12607000	-6725.00823661704	-6410.45944680249	-314.54878981455045	-6410.45944680249	478.71791691865775	4910.577884891209	-237.35554550598627	0.007662167531895333	2.08311343949835	0.5324566381275622	0.003498949367156567	3.540041521199681E-6	0.5644920246687892	1	-2.0004210702977296	19.94651365465105	1	-4.844610769994303	32.72157532024425	1	-2.5259501059771816	49.640802390380294	1	-4.841726230967741	17.663513018618126	1	-2.6284393257370393	53.77208079641063	1	-1.961558683735252	20.11139698306632	0	-4.271309326209245	478.71791691865775	0.0033270443132096105
12608000	-6742.21114298316	-6398.624988565256	-343.58615441790397	-6398.624988565256	458.616014243733	4957.982931035697	-237.72625776318034	0.008928842697421027	2.08311343949835	0.5092739490454151	0.0029139740701995937	3.666487615319327E-6	0.6461483390629239	1	-1.8830136686737835	20.283633775817883	1	-2.39692515135226	39.50865490789125	1	-2.5283474951234357	49.28729694988772	1	-4.2597518100710365	18.103189686972676	1	-2.6394688629096494	53.417801461853415	1	-1.8561762056827877	20.44111024477626	0	-3.7132815392145897	458.616014243733	0.0024960526965236408
12609000	-6736.916163386518	-6407.195546418112	-329.7206169684057	-6407.195546418112	495.1233397521499	5141.560046067169	-239.12887149457475	0.0076458867989901026	2.08311343949835	0.6634597532909587	0.003318781130350876	3.6528001362274195E-6	0.613113092993439	1	-2.42297145135359	19.11828687382069	1	-2.5133222073883106	38.558108150523324	1	-2.5260247389188693	49.56837748443657	1	-1.8910880687912908	21.452921085267494	1	-2.62078888241181	54.2191221344985	1	-2.3617204016034625	19.274785790835665	0	-5.763033238873346	495.1233397521499	0.002971298513703453
12610000	-6723.052655357224	-6404.685531796418	-318.3671235608052	-6404.685531796418	449.0953334460905	4652.075406197908	-235.48128518055412	0.01024682519939936	2.08311343949835	0.6158057832383067	0.0035739810745522246	4.065845449492614E-6	0.6329996068100994	1	-2.0919170679825165	19.73013520694292	1	-2.3740183447247167	39.79209497977995	1	-2.571733138791151	51.15472930244154	1	-1.7686010419586724	22.139485425119382	1	-2.8063485811274766	51.26466689518498	1	-2.0477290720650645	19.891642606262984	0	-3.9873351920272793	449.0953334460905	0.003113386280587794
12611000	-6714.07398459533	-6402.765591976735	-311.3083926185952	-6402.765591976735	455.89547946501693	4907.088400548155	-237.25779546759966	0.00888257318106652	2.08311343949835	0.544444382589648	0.0036113145111163493	4.832549978205211E-6	0.6664186520251485	1	-1.6944660268891212	21.697329313512103	1	-2.3790323256196237	42.195680911969	1	-2.5910264844857496	47.87133624192467	1	-1.9477141074757582	24.159088207220414	1	-2.6251843628588474	53.917806542933626	1	-1.7011341746029578	21.862349854600893	0	-3.7545116796276656	455.89547946501693	0.0034134366784336597
12612000	-6703.769945656571	-6397.744538978397	-306.0254066781737	-6397.744538978397	435.71746447238525	4265.712128626136	-231.44292729197966	0.009442161430549151	2.08311343949835	0.571782511380221	0.004047956328387966	5.047775025498669E-6	0.6020220898823061	1	-1.693021225012583	21.615054600985335	1	-2.368288319140265	42.035677924193855	1	-2.6054544323259963	47.689811577268195	1	-1.9240580867933186	24.067478681990966	1	-2.6299611258261817	53.71335409769047	1	-1.697850282217322	21.779449396048747	0	-5.014616449556899	435.71746447238525	0.003697519594470396
12613000	-6708.2784662705235	-6392.367930401552	-315.9105358689708	-6392.367930401552	456.1420153415706	4393.693401585872	-233.41044581472912	0.011248026359987812	2.08311343949835	0.5424887935230067	0.004026590809572573	5.33355904029511E-6	0.6224236905754628	1	-1.7015076159240694	21.291764666245374	1	-2.6557231116837725	44.363480502438975	1	-3.1766122720904777	44.279351285609614	1	-1.8780845108738502	23.871689814388446	1	-2.6875657588130175	56.544830193254775	1	-1.6990417221710097	21.45370065731551	0	-3.7495716733889264	456.1420153415706	0.003515544460952271
12614000	-6716.677144020722	-6401.653465778626	-315.023678242096	-6401.653465778626	473.9461948014295	4397.018037890984	-232.8087325077405	0.010084563134207787	2.08311343949835	0.5403984952627415	0.0036235983998129753	4.7328900926011114E-6	0.6206932038341154	1	-1.8452487234868236	20.415131696893788	1	-2.33584641581999	40.661247948417206	1	-2.7651110034879878	53.18388460179632	1	-1.74189271056767	22.679092680133383	1	-2.625568036556457	55.10066731167745	1	-1.8256752914890226	20.55723534119095	0	-4.0065530256164905	473.9461948014295	0.0033972018214369596
12615000	-6712.405512441685	-6402.892526413463	-309.5129860282215	-6402.892526413463	436.10675132230006	4384.963634768558	-233.84958913534192	0.00720213459245136	2.08311343949835	0.5188749947482505	0.003482743551735542	3.105294581117106E-6	0.5513213712585633	1	-2.340262713595688	19.253548252758893	1	-2.364011219191122	39.942145653561056	1	-2.780432822298134	53.300004730264256	1	-1.8880774291787432	21.464806498542348	1	-2.6314155781479123	55.344631115901976	1	-1.7473934499341637	22.340808280140397	0	-4.973582650636224	436.10675132230006	0.003324083543379339
12616000	-6702.928096079194	-6386.453385316356	-316.47471076283784	-6386.453385316356	479.1784664414175	4905.152867521489	-238.52019447646	0.010697283745645252	2.08311343949835	0.5154882158686447	0.0032657562035911885	2.767525269313465E-6	0.5885105964136919	1	-2.2770677090111575	19.36353247182636	1	-3.0579251760001296	36.298240503653155	1	-2.5313720793498304	50.14957288899282	1	-1.8588951808208678	21.58742233792864	1	-2.6530798686452	55.92739619883207	1	-1.7673530399129962	22.468428203479732	0	-4.301032066786648	479.1784664414175	0.002998188731397423
12617000	-6718.035649418639	-6397.509846669078	-320.52580274956085	-6397.509846669078	446.40766611903973	4504.024830376662	-233.84348768850083	0.00997812895758265	2.08311343949835	0.6978266831092316	0.0036603422805176022	5.664529373742092E-6	0.6917880462624199	1	-2.7148916195303627	18.69983132373505	1	-2.8336732350071046	37.04450416173567	1	-2.806843703086475	53.49279944276205	1	-1.9946670244580673	21.102382245940916	1	-2.6293282663110835	55.266297636072906	1	-1.7141598282082249	22.054165644485902	0	-4.131855892153346	446.40766611903973	0.0033999017288812022
12618000	-6723.761943638783	-6397.385709415532	-326.3762342232515	-6397.385709415532	482.8044065644328	4897.2821262829775	-237.27228964336993	0.007622353415296312	2.08311343949835	0.5691148734963262	0.0031613481111166385	3.468052893894467E-6	0.5901970668331866	1	-1.864504241064252	22.875829263981796	1	-9.220254296108084	28.247675225237863	1	-2.566499972018266	51.0636618856893	1	-2.433126433453481	20.144111417132077	1	-2.6721223625072605	52.75662454686032	1	-1.7325545748076092	21.05267380605169	0	-4.560202685286787	482.8044065644328	0.0030232278503836874
12619000	-6727.499655460548	-6397.505309022239	-329.9943464383088	-6397.505309022239	483.52284391971875	4963.9955471681005	-237.72286553186828	0.008754079742249524	1.65989265036503	0.7162852516992737	0.0033565973918727706	2.973011305682131E-6	0.5850685240542609	1	-2.9915225285681175	25.346738429144576	1	-2.7504127539135337	37.36831678457905	1	-3.245147818526685	55.953869631632074	1	-1.7531171794582932	22.31995688923577	1	-3.0876496461162497	60.033234182800335	1	-1.9796392173762496	23.326656709939698	0	-4.616800887358421	483.52284391971875	0.002847285762882301
12620000	-6711.809575884249	-6387.963918618825	-323.84565726542394	-6387.963918618825	465.47683357312695	4427.840224172744	-234.78786383370803	0.012300943141713417	2.13949495594886	0.6421015579571147	0.0034795393528087772	5.300455724897934E-6	0.7171574706614712	1	-2.0417738066977638	23.45362573681269	1	-3.7605265572741597	34.57732910015876	1	-2.5320703044778266	50.18218423988742	1	-2.1709373443982103	20.65291030659825	1	-2.730117015414342	51.992341171234784	1	-1.6958293634175048	21.584421115774298	0	-3.736438986664105	465.47683357312695	0.0031896509923794885
12621000	-6740.649961947847	-6406.130678524156	-334.5192834236909	-6406.130678524156	488.9795729528624	5045.383577848064	-238.86357107979072	0.006872661257715521	2.13949495594886	0.7158382821421483	0.002751099417232939	3.988179592850026E-6	0.8018084605925184	1	-2.0738454124906966	19.770549160016767	1	-3.071798975244393	36.256625198752786	1	-2.6745200600810133	46.99697747373279	1	-2.201753503350628	20.585509420214606	1	-2.649859217752798	55.8561987606083	1	-3.7339465448855016	17.677863494815984	0	-5.102168213472304	488.9795729528624	0.002425909673602473
12622000	-6725.0828756201845	-6387.040281359011	-338.04259426117386	-6387.040281359011	473.13936662727355	4934.67927024307	-237.41704192270387	0.008470984885028112	2.13949495594886	0.6970005844595921	0.003124059526914296	7.351196262672735E-6	0.9356388098809721	1	-1.7980210886569556	20.60680573887947	1	-3.128148775915955	36.09196106146451	1	-2.5306976058809134	50.116032018965285	1	-1.890244808520123	21.456237266090994	1	-3.373720234972417	61.61800228075399	1	-2.9832904793469988	18.425603455305996	0	-3.969674855095733	473.13936662727355	0.002655899341410615
12623000	-6739.635380062482	-6396.0070259424065	-343.62835412007587	-6396.0070259424065	467.137142475784	5248.0678889649835	-239.97353630983312	0.008161548089282666	2.13949495594886	0.7373508480830511	0.0030478421206136313	9.333569292197481E-6	0.9991227778062599	1	-1.7002078715869802	21.837434156619512	1	-2.3471125844909335	41.62260061028056	1	-2.9867792100969943	54.630785017032	1	-1.7424690897525965	22.737593321561825	1	-5.041511729908358	67.91293232057417	1	-2.220654511075208	19.525971533378712	0	-3.7687461757212923	467.137142475784	0.002712715492757263
12624000	-6734.3831369121035	-6392.853834	-341.52930291210424	-6392.853834	478.992199592886	5548.250233724574	-242.21549229623656	0.007446252456765222	2.13949495594886	0.674636103159493	0.002828764656097474	5.4340940300048E-6	0.8316663949066392	1	-2.0297898951105604	19.873660191535194	1	-2.8391665807169204	37.02421914514834	1	-2.6621176203482726	52.28870899683004	1	-2.554971288897133	25.73928994604015	1	-2.71189671172171	52.20321575366088	1	-2.2143270701580917	23.952685812675178	0	-4.288923404271822	478.992199592886	0.002477963512445763
12625000	-6745.734160227488	-6392.829198052463	-352.90496217502573	-6392.829198052463	499.7335149899227	5469.466409598441	-241.65703316329342	0.007782136767249746	2.13949495594886	0.8848378639194789	0.002969854443143719	8.864442084457658E-6	1.0230315580484146	1	-1.7739865603428207	20.722105636180842	1	-2.9260231726152437	36.71838418910837	1	-2.668805073003558	52.3549537465127	1	-2.448440826231419	25.51768471969458	1	-2.706691619623776	52.267376562047836	1	-2.150859574315774	23.799064016360795	0	-6.335865517429846	499.7335149899227	0.0025058968994680865
12626000	-6716.9038824354675	-6391.099631052464	-325.80425138300353	-6391.099631052464	467.4318599665838	5097.491210662592	-238.9886287921265	0.007189936203764674	2.13949495594886	0.6973802257588246	0.0033705034246589182	6.086560400657516E-6	0.8199431108072563	1	-1.947642358252293	20.08754646262836	1	-2.930259609585915	45.66751619245372	1	-2.562992215441077	48.29726697627047	1	-2.127083553523047	24.736273737094916	1	-2.6341089098337043	53.572412110358044	1	-1.902446187888116	23.070281205449135	0	-3.7755478988325852	467.4318599665838	0.003028939741563237
12627000	-6717.231625760782	-6401.89674431654	-315.33488144424155	-6401.89674431654	459.22955036772964	4898.032192401862	-237.105219690609	0.008443308730625314	2.13949495594886	0.6426352218717583	0.0033587053337521735	4.896515454540314E-6	0.7636697610245082	1	-2.0130741200553475	19.914684751198543	1	-2.365089576702108	39.924867024020344	1	-2.677095853234592	46.97487074199333	1	-1.9778577531561328	24.268954519501047	1	-2.721522403330604	52.08935032521757	1	-1.8142974471014937	22.713301395004446	0	-3.7079932349304983	459.22955036772964	0.003119852037373092
12628000	-6715.878426834459	-6399.347445520314	-316.5309813141451	-6399.347445520314	451.60867931576763	4896.319477781991	-237.2370162562214	0.007682906396513179	2.13949495594886	0.5836324500972025	0.003188534095890558	4.13960484333355E-6	0.7426249111481729	1	-1.8516682614785307	22.824799653909167	1	-2.4040640179087616	42.50864266256947	1	-2.5271201658085793	49.39019113812876	1	-1.7544987187485983	22.300019974120644	1	-5.402575974802038	43.04332037528831	1	-3.1849878434156595	25.70833617274574	0	-3.8793545287497837	451.60867931576763	0.0028847944343130746
12629000	-6713.092760958889	-6395.857576038885	-317.2351849200045	-6395.857576038885	470.95086803986993	5019.151828299091	-238.25319202005159	0.008882535880957304	2.13949495594886	0.6248094119048921	0.0038933691496548526	6.458281957421812E-6	0.7673904404442582	1	-1.6958584237221237	21.74222566366273	1	-2.528435554404083	38.46301623764928	1	-2.7967712244629515	53.42030642729141	1	-1.9518202574887868	21.235855214829822	1	-4.941136777961369	43.932368991910806	1	-2.8358962804751666	18.60080244694562	0	-3.8813237769629763	470.95086803986993	0.0035277882744313466
12630000	-6728.402612620686	-6407.958652563633	-320.4439600570535	-6407.958652563633	460.9179812408497	4975.157465783737	-238.34180908701103	0.006912863288060647	2.13949495594886	0.7194182566386216	0.0033787537594945965	5.518756535808932E-6	0.7925718023654156	1	-1.6943687130119036	21.454992663869604	1	-2.620318079104387	37.95488759866197	1	-2.7591394652065198	53.13769417112253	1	-2.874544091925928	19.491568642859477	1	-2.7947190193899614	51.363852355413066	1	-3.045576117095623	18.355070277293603	0	-3.700976240170624	460.9179812408497	0.003171970403761412
12631000	-6725.033934147911	-6401.562050328771	-323.4718838191401	-6401.562050328771	474.61610385407096	4979.26140930103	-237.8325638991719	0.008666073923209882	2.13949495594886	0.6745917626280014	0.003434308371278744	6.108670429678333E-6	0.8335780193689677	1	-1.9705956722167821	23.243354422970437	1	-2.3344255920202635	41.118583369424144	1	-3.481863294713719	56.98928421692994	1	-1.7424979936771985	22.576007529195685	1	-2.6208721333287865	54.21041095763732	1	-3.2817795710444875	18.10358699630844	0	-4.038921880661687	474.61610385407096	0.0030109317051832
12632000	-6739.195793138912	-6412.6684942474285	-326.5272988914838	-6412.6684942474285	460.2132107555855	5287.500833447588	-240.36872920328466	0.007157348855072763	2.13949495594886	0.8037891925441668	0.003677596899627054	5.6658506281709815E-6	0.7738372019405702	1	-1.7853075377584688	22.521956937745657	1	-2.347720792906645	41.637773657042565	1	-2.558466750288109	50.911907493687295	1	-1.8035712429085877	21.875322302717258	1	-2.6410620482986538	55.64023842752899	1	-3.8930452630080543	17.54171103404293	0	-3.7025656705322354	460.2132107555855	0.003206654644663003
12633000	-6745.66381544797	-6410.828264156155	-334.83555129181536	-6410.828264156155	478.4831193710441	5488.8816506663725	-243.227278770535	0.005652826619191366	2.13949495594886	0.5948970960003347	0.0027264053443222204	3.7955136366299687E-6	0.8011321362142398	1	-1.9547223930780369	23.19317888491071	1	-5.1149029162704345	32.33925438909287	1	-2.746087111003489	53.03477225584478	1	-1.7438828503122688	22.5134803486256	1	-2.9645104307874632	50.152359466286775	1	-3.6066481864195055	17.791477785619254	0	-4.256435845619799	478.4831193710441	0.0024418788483343817
12634000	-6743.260710379727	-6410.274305645751	-332.98640473397575	-6410.274305645751	470.1197389745744	5546.623938412779	-244.70120453238778	0.01028138246913486	2.13949495594886	0.6500438314593251	0.003180421678452789	3.890079174959353E-6	0.7056565383815758	1	-1.7899826732199609	22.54615250612841	1	-5.822256925223835	31.437077470451175	1	-2.598374813128432	51.555246882780544	1	-1.8019611050266813	21.885415703583142	1	-2.9796924136733836	50.06176784221363	1	-4.19982736165646	17.29514412209096	0	-3.852278939987308	470.1197389745744	0.0027484996613056723
12635000	-6745.008803236166	-6404.075177780309	-340.9336254558571	-6404.075177780309	466.6102951076688	5209.163265466576	-239.64119081698863	0.008066625784993585	2.13949495594886	0.7864729183551838	0.0032414095685017862	3.5676049853799194E-6	0.6337193174055428	1	-1.7062567721681932	21.93026261198002	1	-3.598521688951206	34.92058689817243	1	-2.5619926039976377	48.3151284394982	1	-1.910769369472225	21.378161616973856	1	-2.6272300676404967	55.178758857741634	1	-4.1614970533797395	17.324905799551985	0	-3.757386737627352	466.6102951076688	0.0027339035319525586
12636000	-6721.116367361621	-6389.884543641397	-331.23182372022484	-6389.884543641397	476.8384704523862	5613.910243614127	-242.82238064107355	0.007890248861458244	2.13949495594886	0.5179625202974949	0.002820664222734347	2.412944372915142E-6	0.6249515701683043	1	-1.7330056668570692	20.97107025815575	1	-2.5746229144348005	38.194557653580326	1	-2.6717033800004844	52.38320689350318	1	-1.8732211842641655	23.849257250430327	1	-5.127812322854504	68.17740960869331	1	-1.8356300203667002	22.808832242962374	0	-4.15757719351422	476.8384704523862	0.002213273151528016
12637000	-6735.244455737616	-6395.8450174244535	-339.3994383131621	-6395.8450174244535	443.10991746274806	5368.303855277879	-240.88679009272886	0.0073775533890026125	2.13949495594886	0.5730355590671563	0.0029749741111531006	5.032015347421563E-6	0.7957047180935011	1	-1.7048706947865313	21.24188526066986	1	-2.4937491926018356	38.687792338298294	1	-4.740946550054891	61.25649395491095	1	-1.947223609546703	24.157240418801198	1	-3.115197013569585	60.20193465205622	1	-1.9117705704429717	23.10337963063419	0	-4.35098168639371	443.10991746274806	0.002489043969413167
12638000	-6728.637830979104	-6384.994463286846	-343.6433676922575	-6384.994463286846	444.33269606142943	5300.231607947403	-240.60950637188824	0.008657944010041862	2.13949495594886	0.677473983365538	0.0030306480523494815	7.220734809153013E-6	0.9647899753780231	1	-2.256936382468528	19.399944886231744	1	-2.341994939282662	40.410805234185794	1	-3.631443491566421	57.58650801758387	1	-1.7870039296226885	21.986797727188463	1	-2.6803341734174593	56.431016887771875	1	-1.7313116322536781	21.062380358024043	0	-4.264301571355377	444.33269606142943	0.0025217559612487044
12639000	-6739.767187886494	-6398.546925587995	-341.2202622984983	-6398.546925587995	435.0411901815713	5324.661114119542	-240.8107151998787	0.006830553123322656	2.13949495594886	0.7005113881019804	0.003063632044308524	8.142243484502872E-6	1.0154012532356784	1	-2.743987770442387	24.94016562140237	1	-2.372749030068955	42.1046702636571	1	-4.326305109055131	60.000312234923165	1	-1.7479080177885102	22.908399451388654	1	-2.9184898739305174	58.87786512483719	1	-1.705839737404196	21.94523407299281	0	-5.087539130465606	435.0411901815713	0.00263911305850183
12640000	-6738.545259588539	-6392.683296705598	-345.8619628829408	-6392.683296705598	464.1101061377298	5406.2288831771475	-241.41708994569936	0.0067525179572750175	2.13949495594886	0.785502397236522	0.0028766899009404793	9.087083785643818E-6	1.0698303731492935	1	-2.2736146253652905	19.369728284328854	1	-2.971548292338869	36.56797941666875	1	-2.62406422676613	51.87787862342542	1	-1.937705726723355	24.120966616075865	1	-2.619815905151318	54.3570011091232	1	-1.7606314749479595	22.427625860888746	0	-3.717560490073101	464.1101061377298	0.0024715442420564036
12641000	-6731.84466191009	-6391.679166949205	-340.1654949608847	-6391.679166949205	453.4619719346115	5233.258718184472	-240.8994258279436	0.009774333578860614	2.13949495594886	0.7253907700382637	0.0028375081681545297	8.69600290575199E-6	1.0692316282631398	1	-1.9725720633507016	20.019149941004116	1	-2.6533902164702363	37.79401818321424	1	-2.8245271870932087	53.61722247925434	1	-2.1984820085401817	24.929686174268856	1	-2.6657469618234684	56.179464139786674	1	-1.9339624990644357	23.179571666636324	0	-3.816290460530996	453.4619719346115	0.0024647377097334004
12642000	-6720.416987280526	-6388.152796702014	-332.26419057851194	-6388.152796702014	473.55207692906214	4943.1267491413055	-237.64109208482083	0.0075794290847198895	2.13949495594886	0.7862201709831287	0.0035357760624600307	6.337443509690913E-6	0.8149700844590465	1	-2.9170470727796562	18.449043932786086	1	-4.0386029416083	34.03775276566262	1	-2.8295232975224316	45.90960548847343	1	-1.9086918651995617	21.38582770687222	1	-2.744212367898256	57.287323023629995	1	-1.7035494015464765	21.36159313862893	0	-3.988250638658724	473.55207692906214	0.0031626824238588816
12643000	-6723.386102260835	-6393.7993522531815	-329.58675000765385	-6393.7993522531815	462.00724888951794	4956.140703425002	-237.6361237351388	0.007875120596335777	2.13949495594886	0.6447092685520326	0.0037096829524630418	6.359798287389533E-6	0.7910694411025103	1	-2.3526229741440834	19.232744744273802	1	-3.0985942890781946	36.177475316530256	1	-3.662010843505738	57.70420274417639	1	-1.7549114622565976	22.294280773018784	1	-3.5220258950520527	62.33279050996631	1	-1.7375498557858744	22.26901673946186	0	-3.702272967446131	462.00724888951794	0.003201324602172044
12644000	-6726.151098857776	-6395.381790176365	-330.7693086814106	-6395.381790176365	469.5957243296315	4701.417384073127	-235.45346316192942	0.008393983810620976	1.7272239002651113	0.7131073290629039	0.003634151051085763	6.2897640763697375E-6	0.7585310337177392	1	-2.5037687712376195	18.994215244697315	1	-4.100636776570261	33.92462265484053	1	-2.566846086673708	48.23062243805034	1	-1.792615723988321	21.9469785948621	1	-3.2350792534536317	60.89147463589381	1	-1.9417840295562028	23.205631168086214	0	-3.8352519284338067	469.5957243296315	0.003115172251904868
12645000	-6737.39366170137	-6408.345151297632	-329.04851040373813	-6408.345151297632	452.62237369958274	4501.405575079864	-235.0897887466475	0.006896878075052376	1.7272239002651113	0.5918977525074558	0.003736399386546244	6.169893464760963E-6	0.7349633762144644	1	-3.6452412150926055	17.705598894700536	1	-3.1975362045442655	46.69303325359616	1	-4.34864807546477	41.00380820966714	1	-2.2953645912124188	20.39477088566994	1	-2.7385930049008564	57.22216254848629	1	-1.6964840907646004	21.541064321643038	0	-3.8431324217385696	452.62237369958274	0.0030878874405680613
12646000	-6743.151582057726	-6407.63793752239	-335.5136445353366	-6407.63793752239	482.34966735312315	5308.220032463481	-240.63564726274737	0.006926770378843654	1.7272239002651113	0.5587406911868904	0.0035001298464756893	6.01230867188161E-6	0.7919019146467878	1	-1.7293569079165332	20.99872866184693	1	-2.9259463954431504	36.7186431657117	1	-2.5810903596874035	48.008834243641	1	-2.8923733460272936	19.468583193556707	1	-3.8352258014430305	63.69247385009321	1	-3.0786840285003825	25.547566477006438	0	-4.525269310891252	482.34966735312315	0.002793453866557985
12647000	-6727.954731504504	-6394.958307700159	-332.99642380434443	-6394.958307700159	479.0946014249358	5038.145767316483	-238.33490318348558	0.007656099115514445	1.7272239002651113	0.6619480003343602	0.003342650041778648	4.680064529223328E-6	0.7216013076617046	1	-2.17491555416889	19.55626016270148	1	-2.3878913166956135	39.61284399847714	1	-2.622009222226702	51.853690634071356	1	-4.2251457871525515	18.131225183368098	1	-2.633352687698898	55.41147366862231	1	-2.2919726447514126	19.39484958532652	0	-4.295565558492587	479.0946014249358	0.002806428192826695
12648000	-6725.026214766634	-6402.660519205792	-322.36569556084214	-6402.660519205792	460.7597946443549	4926.186441105702	-237.35391320032198	0.008551791100358325	1.7272239002651113	0.5409062700575421	0.0034920906785221983	3.7452681137695208E-6	0.6259210616466285	1	-3.8343940139740065	17.540805849541602	1	-2.341585828747734	41.46549137122188	1	-2.5286820113000106	49.264279879906596	1	-1.7804461232573336	23.295927321062322	1	-2.8204483126174025	51.14871082701365	1	-4.071352933153288	17.396030131881822	0	-3.7011664772831967	460.7597946443549	0.0028275468636671987
12649000	-6714.528049179814	-6396.4012457863055	-318.1268033935083	-6396.4012457863055	469.5665035374028	5017.103976876752	-238.29291886394194	0.009015520387810136	1.7272239002651113	0.5229590988308475	0.0031167208912850197	3.3615747349469534E-6	0.6606398746358875	1	-1.9209798568343754	20.164793108203302	1	-2.9317458628521873	45.67372548073163	1	-2.5268370597445706	49.83969382589588	1	-3.139515515976954	26.780842267018127	1	-3.651027359343307	47.20502222288624	1	-2.004256773028642	19.998359911305602	0	-3.834331793628782	469.5665035374028	0.002583583331810338
12650000	-6713.966850102805	-6390.275643881267	-323.69120622153866	-6390.275643881267	454.9749222885882	4920.262488707969	-237.54671057918404	0.007433765141424302	1.7272239002651113	0.6475902403298438	0.003330616740566774	3.423978009638692E-6	0.6550550918531132	1	-1.9120989378479314	20.191585661416642	1	-2.68088624127983	37.666991200571026	1	-2.527485205604034	49.90591482017048	1	-3.1618034630776526	26.81642543108467	1	-3.63204379079853	47.26774258223023	1	-1.9939121052721698	20.02493132809267	0	-3.7750947328326556	454.9749222885882	0.002727109384086679
12651000	-6725.978052433483	-6403.177173975362	-322.8008784581209	-6403.177173975362	446.058024037192	4751.134921226468	-236.08395716045277	0.009573401830840442	1.7272239002651113	0.7141879488294121	0.0035675633557320937	4.225743310445889E-6	0.7063838946051569	1	-1.8974876320847018	20.23695646399331	1	-2.6018103600163394	38.049297434932924	1	-2.544652805881866	50.59921107565764	1	-3.238029106716901	26.936404320094187	1	-3.3819444825672043	48.16569935761725	1	-1.9768264950932741	20.06992765582706	0	-4.152891001855552	446.058024037192	0.002966440133470111
12652000	-6731.354373993319	-6400.952052430724	-330.4023215625956	-6400.952052430724	479.9847161815448	5167.348371083035	-240.4478537252726	0.009964523074686222	1.7272239002651113	0.6638223560362796	0.0037031161863341016	4.25156265100282E-6	0.6683208913905098	1	-1.6936791381738254	21.48575479229877	1	-2.342437287168686	40.39727397550041	1	-2.551828285468476	50.77201655183305	1	-1.7738098284203647	23.23773532787353	1	-4.537766500906215	44.80246652432189	1	-1.7070073385267983	21.308418836573647	0	-4.354810147216685	479.9847161815448	0.0030188510570659764
12653000	-6724.725330919663	-6406.639925723978	-318.08540519568453	-6406.639925723978	494.66580433763977	4934.053448655941	-237.48918614671058	0.007785708430555035	1.7272239002651113	0.7193048240190728	0.0032344582291041805	3.3027232224051383E-6	0.6382155042615412	1	-1.789082461533908	22.541537604570195	1	-2.5947773624726027	44.010457411754025	1	-3.210019193006633	55.7881741691316	1	-2.0322566751575932	20.994968147039536	1	-2.9674329546372915	50.134755207859506	1	-1.747308792922914	22.340220546140824	0	-5.709738197190965	494.66580433763977	0.003011411298396915
12654000	-6725.001740899677	-6400.331955433329	-324.66978546634755	-6400.331955433329	494.93653969708583	4976.974482901552	-238.08081958780417	0.00931326454638456	1.7272239002651113	0.5267560932633043	0.0030989615887586607	2.70357591560154E-6	0.6069397608912105	1	-1.7020778264574197	21.869196573419917	1	-2.399122802130112	42.451757698644336	1	-2.78625566973369	53.343278975400644	1	-3.1169316888296743	19.195155109167484	1	-3.354578644988759	48.27353446756414	1	-1.6957537979892048	21.67388415056719	0	-5.741195908270745	494.93653969708583	0.0026468525904374146
12655000	-6724.736148232611	-6398.368287047759	-326.3678611848525	-6398.368287047759	475.370421376073	4805.351564329467	-236.76390819608065	0.009849313147208928	1.7272239002651113	0.5123213207109752	0.003414156413998635	3.0688031896713267E-6	0.5711010508519112	1	-1.793358074541918	22.56327703055923	1	-3.3244617773854515	35.56481346517113	1	-2.7420843057783544	46.471851494546414	1	-2.6475943429274063	19.804367340092504	1	-2.6526160323600365	53.111540123841266	1	-1.7504559043045913	22.361765818679967	0	-4.0772594755691	475.370421376073	0.0028538437824771317
12656000	-6751.013843755064	-6423.443679897391	-327.5701638576726	-6423.443679897391	475.24705186291794	4765.588335746019	-236.8789054248611	0.01053304314235376	1.7272239002651113	0.7590089522497036	0.003411264566206857	4.537639784151829E-6	0.6903490333594559	1	-1.8132093167791254	22.658878107061383	1	-3.391591826264975	35.39839585908902	1	-2.762805594565064	46.328960313576985	1	-2.591581846107806	19.888278858556458	1	-3.0646165780781134	49.58959639328781	1	-1.7653573293542542	22.45651308796445	0	-4.070852736441779	475.24705186291794	0.0031074189615495993
12657000	-6741.667670138883	-6402.054161552527	-339.6135085863558	-6402.054161552527	451.2307186619239	5160.594439490499	-240.9927280468972	0.0058449258348133165	1.7272239002651113	0.6395120909866014	0.002947849247924181	3.8178270949107175E-6	0.712091761889293	1	-1.8099894839742183	22.643912670586445	1	-4.434819255355252	33.35255491304578	1	-3.1476447957309803	55.484397590213376	1	-1.8861808651648364	21.472360082462306	1	-3.76314149306668	46.84742523981745	1	-1.7479608045451007	22.34473522610395	0	-3.893933281762474	451.2307186619239	0.0025481026291407443
12658000	-6741.134068977642	-6405.272855016551	-335.8612139610907	-6405.272855016551	445.9089515092161	5175.9322016817	-240.21907932854967	0.006413596476482965	1.7272239002651113	0.6641467350619831	0.003637461519370872	5.145500312055742E-6	0.7149267613207563	1	-1.7142269059645177	21.13234580922297	1	-2.35530784411001	40.094925422124696	1	-2.9147491511312382	45.4408952891767	1	-1.7638392228278068	23.137770575760676	1	-3.032719225149754	49.760650482885524	1	-2.2410010496410315	24.014705712563245	0	-4.162016995073764	445.9089515092161	0.0030088716796363257
12659000	-6748.348208072765	-6412.298631047588	-336.0495770251774	-6412.298631047588	475.650589093681	4957.407472989656	-237.78736379997503	0.007500264833790086	1.7272239002651113	0.6969686055941982	0.003321128636028862	5.990307429759587E-6	0.8192095191559605	1	-2.460277567891482	19.060088954996267	1	-2.8255335373195254	37.07478782466514	1	-5.210976238367778	62.5726390378186	1	-3.4016838196107	27.185776006753464	1	-3.844023178314499	46.601812916904386	1	-1.6956523781333555	21.65980205140049	0	-4.092006889424155	475.650589093681	0.002862587637666456
12660000	-6724.387651272435	-6395.603084725108	-328.784566547327	-6395.603084725108	466.3501404898154	4374.3709302475345	-233.06251256214156	0.00786566467134241	1.7272239002651113	0.7267117735807415	0.0036804900508352035	4.9271479017725E-6	0.6928558964794005	1	-1.6990174835898626	21.815088371512516	1	-2.4981371744954934	38.658020575046095	1	-2.727143971585349	52.88018465612223	1	-2.1476153744466764	24.793449310571354	1	-2.621308807300789	54.826254382855254	1	-2.006270552001176	19.993243395932048	0	-3.752156594091343	466.3501404898154	0.003070731491941995
12661000	-6707.233449908136	-6390.747661943565	-316.4857879645716	-6390.747661943565	444.20683369640824	4402.441752114236	-232.89212812871287	0.008509273321548326	1.7272239002651113	0.6857267489430631	0.004025534287826892	5.872520099435495E-6	0.7398487273446689	1	-1.7200972619221626	22.083593325250515	1	-2.6421557763480816	44.28776311421855	1	-2.8122263027028653	53.531045715813846	1	-3.887935089279887	18.417818063171595	1	-2.6361734976491134	55.50106810104859	1	-1.9173216807069036	20.23932467700114	0	-4.27292676458622	444.20683369640824	0.0036044058773304784
12662000	-6729.182938988767	-6402.895049857401	-326.28788913136606	-6402.895049857401	485.09818921994406	5190.432026628669	-239.50353431760072	0.008163910052622552	1.7272239002651113	0.6918887954733927	0.002990488001158822	4.4855865572644176E-6	0.8125790899144778	1	-4.356971876686542	17.12700261280448	1	-2.333526393544215	40.90711687753308	1	-3.4400695197373246	56.81536672945323	1	-2.15488882564384	20.68906177686148	1	-2.9175025089480875	58.870341813886405	1	-1.8547787144467178	22.88885318418213	0	-4.7469048504047455	485.09818921994406	0.002719439277089812
12663000	-6736.556613861311	-6396.050804267196	-340.50580959411496	-6396.050804267196	477.1979162884467	5119.020519057625	-239.04510925519423	0.008669629045302298	1.7272239002651113	0.7814379914225695	0.003631225675898587	7.489951934137171E-6	0.8225206969543445	1	-3.0716327572369315	25.47114966727282	1	-2.47146109138681	43.14938046042801	1	-3.324070024205794	43.73950489490857	1	-2.833364560900967	26.265207340947406	1	-2.8841551170878903	50.67228630656908	1	-2.533758959828152	24.623398825567488	0	-4.17838508637854	477.1979162884467	0.0032262478355926773
12664000	-6716.606207153902	-6391.8485611226915	-324.7576460312099	-6391.8485611226915	466.8002374457568	4798.036042905823	-238.07079301173485	0.006249465840810693	1.7272239002651113	0.6611475785039287	0.0033602701403333615	4.670607950128215E-6	0.7217035872187403	1	-2.2486589842404223	23.97282441932833	1	-2.348678299177698	40.23391128658191	1	-2.6415577251243603	52.07472022720083	1	-2.1154387623518214	24.703227872044376	1	-2.807710096868436	57.94472643238618	1	-4.94804213177186	16.763014336363163	0	-3.76136374320361	466.8002374457568	0.0031141647077108643
12665000	-6708.048171787127	-6394.066101135216	-313.9820706519114	-6394.066101135216	470.0709825305644	4975.994134938436	-237.93282801634433	0.007488022422095355	1.7272239002651113	0.6235133608216825	0.0034101051302085645	4.774182844865511E-6	0.6767021339748542	1	-1.7969959793145518	22.581428594634648	1	-2.4453520359821876	39.0498496779163	1	-2.598797292291218	51.560961731459905	1	-1.7773498650737032	23.26943903196484	1	-4.093877674686085	64.70604394542434	1	-2.9566024237225257	18.456431418318644	0	-3.850652657007217	470.0709825305644	0.0035528916356446665
12666000	-6714.6192793037235	-6388.520716023177	-326.0985632805467	-6388.520716023177	460.58772471853774	4608.221049314295	-235.09670030512305	0.010350144249801196	1.7272239002651113	0.6637999813269001	0.0040022903068328945	1.7199557933951737E-5	0.9615830190435949	1	-1.7984839170331024	20.604728683258358	1	-2.3554192648182886	40.09278950017576	1	-3.0287830615106675	44.89431341429958	1	-1.9646350683469647	21.194523537456075	1	-2.6306431648560267	55.31649715138485	1	-1.7454690675644782	22.327331195037246	0	-3.701482761841509	460.58772471853774	0.004151443008713464
12667000	-6716.736272688692	-6389.915908380136	-326.82036430855607	-6389.915908380136	468.0226817029305	4735.066158158808	-237.44647463031174	0.006380781788952015	1.7272239002651113	0.69125183125696	0.00330125263995258	4.869948808532573E-6	0.6717138846487737	1	-2.1252480170548784	19.65813326923428	1	-2.8682519891774314	36.9187860733043	1	-2.8502564911379755	45.78962212855963	1	-2.412058552409202	20.180516912202826	1	-2.6777399391319188	56.3886099447437	1	-1.7175915418514434	21.18384915007878	0	-3.7901468927722366	468.0226817029305	0.003329757348439109
12668000	-6724.558977866744	-6391.190116398751	-333.36886146799264	-6391.190116398751	479.4795142686806	4909.097533267649	-237.4325964022282	0.0074868020826287475	2.158945202479541	0.7021241808743075	0.0031799398422098077	4.324436941713314E-6	0.6593106485886066	1	-1.692844113221541	21.567822772280927	1	-2.410432011830739	42.579197436469315	1	-2.5791387019673473	48.037310935696844	1	-1.7691111511570405	22.134626691291178	1	-2.9897487236411844	59.39369457483923	1	-1.9439973838558422	23.21293538786021	0	-4.320853029898474	479.4795142686806	0.002931908073566748
12669000	-6728.325201767263	-6386.588721249069	-341.73648051819396	-6386.588721249069	469.4249297410741	5124.301500934658	-239.02619447580145	0.0075396676600395455	2.158945202479541	0.8346932457763303	0.0029024542324316742	7.433523572214523E-6	0.8977219081679936	1	-1.9225367310396826	23.086896280036722	1	-2.435699524094619	42.834786266076655	1	-2.5679159568718455	48.21270018985837	1	-1.8349246517964655	23.6565440926353	1	-3.8296873485614573	46.64464815964301	1	-4.907481198256859	16.78977799711724	0	-3.8299177320391977	469.4249297410741	0.0028688419906548277
12670000	-6736.502312969701	-6407.264838749167	-329.23747422053395	-6407.264838749167	465.05626230531686	5173.902706347391	-239.36294341509154	0.007728679363482788	2.158945202479541	0.7030702471930014	0.0031080114828278614	7.540682740195959E-6	0.8662856228827318	1	-2.4802898276781518	19.02952341032427	1	-3.1963836672299495	46.688938291769226	1	-2.539681604298453	50.459330704477935	1	-2.3195009460949407	25.228628585416228	1	-3.530809543553704	47.61411274115875	1	-2.158370763657177	23.81772792564895	0	-3.729884180043342	465.05626230531686	0.003191372113060194
12671000	-6720.666106912787	-6391.881473798927	-328.7846331138595	-6391.881473798927	459.5673784057341	4942.138574578355	-237.4820165076369	0.008107208663801633	2.158945202479541	0.6782106501925755	0.0031523613841553705	5.05624942096167E-6	0.7444373335548118	1	-2.4623099395884083	19.05696453999777	1	-3.555496284813361	35.01599261578994	1	-2.7587123848802104	46.35664093946011	1	-2.1969306279946466	24.925636035296705	1	-2.724404978947042	52.05635379185783	1	-2.0939838654461593	23.652933512597198	0	-3.7057063762715923	459.5673784057341	0.0033205982484864256
12672000	-6722.581305452193	-6390.049199878364	-332.5321055738292	-6390.049199878364	475.50641417762654	5080.2640735691275	-239.7504468319691	0.010134797054027284	2.158945202479541	0.6646165562634951	0.0033027571545866763	3.905900268980676E-6	0.6401969920295717	1	-3.8533489117004427	17.524783166545728	1	-4.342496972151757	33.50478966418779	1	-3.0788299009426874	44.676111444088555	1	-1.7777505774622353	23.272928733208534	1	-2.910962637136031	50.49040837030687	1	-1.7070832092345434	21.963743758953342	0	-4.084383529971886	475.50641417762654	0.0032747731291299944
12673000	-6730.611396691884	-6397.260182788604	-333.35121390328004	-6397.260182788604	457.19036768073295	5332.628088963515	-241.95625989321763	0.009848492521145514	2.158945202479541	0.7018357495188459	0.0027675299572735334	2.8451789855214574E-6	0.6410393692433146	1	-2.0216080124370084	23.39623758294012	1	-2.454203734661019	43.00313881074955	1	-2.5350797804103733	50.305215465116035	1	-3.2957557799352095	27.025590443179293	1	-2.824336078692245	51.11750420837668	1	-1.6971121978735968	21.513481811842627	0	-3.731252525105678	457.19036768073295	0.0027661522385604123
12674000	-6714.768682829344	-6398.714411698356	-316.05427113098716	-6398.714411698356	451.4670771990334	5008.745309144589	-238.62881897490917	0.009678364362215731	2.158945202479541	0.7438911302506066	0.0032457016988158612	3.3215254965931742E-6	0.6136576308800527	1	-1.7946542719284406	22.569779908870434	1	-2.3421661051705565	41.48407943407682	1	-2.551145355706797	48.5282147307249	1	-2.7264255621670657	26.070928116005955	1	-2.7423623500322436	57.26602778744434	1	-1.7817142892001852	20.753531325089128	0	-3.884747966411312	451.4670771990334	0.003552003264710808
12675000	-6729.819136384405	-6403.976281581476	-325.8428548029296	-6403.976281581476	491.139349823151	5532.319516999441	-242.6791667059738	0.008731711103313772	2.158945202479541	0.7158860633234938	0.003313649138511884	3.3264747876791404E-6	0.5979926586077695	1	-3.024059000067984	25.39764418182341	1	-2.6484597488117263	37.81741234785202	1	-3.0838008618117616	44.6550441341298	1	-2.930123526082405	19.42058389287851	1	-2.6289101376493957	55.24964917733858	1	-1.9868571624858884	23.348865115439242	0	-5.320897159845075	491.139349823151	0.003645324225298062
12676000	-6701.609494230784	-6394.718708866291	-306.8907853644924	-6394.718708866291	460.5499319027376	4946.40849990405	-237.51601991884064	0.00846737579528546	2.158945202479541	0.6878891583404484	0.003119134288812906	2.377509996931211E-6	0.5414184395353515	1	-1.9167400328963193	23.06703380715665	1	-2.3364775588499906	41.258864071631784	1	-4.563702832158002	40.55728182219506	1	-2.1624472223071054	24.833936488010835	1	-3.783839540294439	46.78364219232399	1	-1.9202562054843517	20.230437452599123	0	-3.701567503639387	460.5499319027376	0.003772960077086252
12677000	-6709.345269084161	-6398.431937587403	-310.91333149675836	-6398.431937587403	454.0660945008941	4826.077797910793	-236.52269177392245	0.00819777938529096	2.158945202479541	0.6543977309622734	0.003580913809634597	5.9669170657347045E-6	0.6894266601237463	1	-1.6946448182225067	21.703955685937885	1	-2.435267961741267	42.83069345867229	1	-4.285781883453628	59.87158762538036	1	-1.7773595146661911	23.26952329235773	1	-4.348094208307808	45.24982023237946	1	-2.4132125635971056	19.190583889457834	0	-3.7987379368388314	454.0660945008941	0.0043249954109155836
12678000	-6718.07512833639	-6405.956042125541	-312.1190862108484	-6405.956042125541	445.5611464353077	4658.414590599754	-236.12578377143876	0.006933775780680999	2.158945202479541	0.6022766903380878	0.00359530726465408	6.7528355517472904E-6	0.7207473491246343	1	-1.9851819594669755	19.985799969337997	1	-2.44734180212462	39.03349813731117	1	-2.5598887752215944	50.94000001529213	1	-1.993728504868841	24.324167119836513	1	-2.7531700994124213	51.75014450174151	1	-1.8147479848780066	20.602288129631766	0	-4.183675931849814	445.5611464353077	0.004154267116854857
12679000	-6711.10061332814	-6396.4139890709785	-314.686624257161	-6396.4139890709785	473.37601388216297	4835.750370845162	-236.63293678870252	0.008920880150045024	2.158945202479541	0.764374254695446	0.0031193213488088815	4.5901461480825014E-6	0.6956499242866613	1	-1.710132353462306	21.176449980822337	1	-2.3334975549056143	40.9271332195749	1	-2.910807201476281	54.18087036092932	1	-1.7441761296371494	22.812722818019548	1	-3.543123119759892	47.57085019773114	1	-2.5013558144580488	19.053968547936865	0	-3.9802522567465424	473.37601388216297	0.00379010884020377
12680000	-6711.67691475625	-6395.904603220158	-315.77231153609273	-6395.904603220158	465.31487637774853	5037.394979775183	-239.03394228243118	0.006653026523673816	2.158945202479541	0.7444048127680793	0.003529447828891744	5.064573299219793E-6	0.6471531200589133	1	-4.302954172248276	27.11168521662162	1	-2.558781376081627	38.28326840601586	1	-2.565348597965432	51.04287289285286	1	-3.4431685882307996	18.840931358540207	1	-2.959098389162413	50.18517421178503	1	-2.119467595681831	19.73014126779479	0	-3.733836541379358	465.31487637774853	0.004325900131965438
12681000	-6721.921029137895	-6407.393063308433	-314.5279658294626	-6407.393063308433	457.5436472796015	4699.173343658238	-236.053961367458	0.010371562526309415	1.7086872814983065	0.7412848372367157	0.003347995532150389	6.121454757953743E-6	0.7097881304172426	1	-4.918424868842173	27.81229429926747	1	-2.420069040838496	39.272568973070975	1	-2.6695152890321747	52.361901941299685	1	-1.9243058571136413	24.0684661876862	1	-3.579144755256645	47.44614185881901	1	-1.9170996939848808	20.239999510233663	0	-3.72605598491834	457.5436472796015	0.004195659866865866
12682000	-6695.228411916938	-6387.450453000567	-307.7779589163714	-6387.450453000567	471.27979356617584	4637.378637338733	-234.86203552070023	0.00888052066955997	1.7086872814983065	0.7803017489458509	0.0035554417596392607	7.122418218847347E-6	0.7505848006589299	1	-1.905557994504929	23.02802792169219	1	-5.0149791382586715	32.47781320192729	1	-3.1266075108106826	44.47777137815024	1	-2.55743062449566	19.94098395568492	1	-2.655660512067499	55.982075371338965	1	-1.743004209547567	20.976942656822775	0	-3.8935066595646712	471.27979356617584	0.004752731012315629
12683000	-6720.2726072700925	-6390.917798836523	-329.35480843356953	-6390.917798836523	517.4640641734517	5082.9282028513835	-238.63039030436232	0.008221388375430228	1.7086872814983065	0.7417921073173778	0.003220811896449022	9.511029940177625E-6	0.8672041639992564	1	-2.0728705743578484	23.5392234770305	1	-2.342664064298389	41.49954679774503	1	-2.7431349723203016	46.46443473431244	1	-2.3546878271838083	20.2830136015842	1	-4.188782116819299	65.05903714763798	1	-1.7027352118170005	21.375741463689305	0	-5.0028716289476085	487.9469056073434	0.003860866466912084
12684000	-6716.585006583993	-6388.6208408734	-327.9641657105934	-6388.6208408734	440.6935400483994	5055.761601139367	-238.4591941015671	0.00854088174635108	1.7086872814983065	0.7700851375421869	0.0032910325178715904	9.863290124494214E-6	0.8805957047518537	1	-2.959376118829862	25.295914863520867	1	-2.415367848454805	42.63197285635464	1	-3.458969432684171	43.29300481162138	1	-1.8092705171493821	21.840649083224815	1	-3.7426114403262987	63.307851268759705	1	-1.8747980051253885	22.967790029811088	0	-4.541333915405917	440.6935400483994	0.004046512585081009
12685000	-6707.130322471326	-6388.456267096407	-318.67405537491896	-6388.456267096407	490.19794190169233	5131.664791311473	-239.03073883796557	0.00821906920850904	1.7086872814983065	0.7732121142135802	0.0029500490885696552	6.2487844390711095E-6	0.8562145430791038	1	-1.9572343435644617	23.201211200401847	1	-2.630970911575038	37.902027476241614	1	-2.793007074389772	53.392895693685695	1	-1.757954142475467	22.254544682643452	1	-2.6440056897550064	55.71661875734828	1	-2.004816510279925	23.403045739725474	0	-5.223726818873569	490.19794190169233	0.003483582368875598
12686000	-6703.917365610036	-6393.376122848429	-310.54124276160684	-6393.376122848429	462.341363564041	4977.374424399583	-237.80819230745007	0.007854542436736835	1.7086872814983065	0.7529293873086685	0.0035109520052962343	6.008778256476101E-6	0.7357605673597107	1	-3.0331661243013874	18.315719241586	1	-2.3571845827499267	40.05966034326728	1	-3.116168596981103	44.52033867906891	1	-1.7732854057312994	23.232895951486	1	-2.62727055255906	53.820715809593935	1	-2.4987894598616975	24.55627715781347	0	-3.722126725003018	457.8359899541456	0.0043248971485514
12687000	-6719.910976825904	-6397.138421383597	-322.77255544230667	-6397.138421383597	559.6536539926141	5693.086005441604	-243.35862654823984	0.006740725338920185	1.7086872814983065	0.8369796488822244	0.00273940358607832	4.115298901519672E-6	0.7637977784289998	1	-1.7716872810663729	20.734021080163785	1	-2.337713591137646	41.31919961171817	1	-2.6892681565331307	52.54903725619233	1	-3.2706399640902992	26.9869582083039	1	-2.844827430200092	58.28047515214287	1	-1.7841656357715774	20.741363889726685	0	-5.127799057382477	489.24047951153665	0.0033101406819348992
12688000	-6729.461661786596	-6412.394969932945	-317.06669185365064	-6412.394969932945	479.61716217902307	5563.472857372921	-242.6554525503897	0.006475140179136348	1.7086872814983065	0.7764652523454832	0.0030986468659450522	4.385898249845782E-6	0.7464301930873559	1	-2.790307377258232	25.01910551445155	1	-2.386277660371141	39.63237380109417	1	-2.5766000130914977	51.23498784945668	1	-1.7982771162194287	21.90904870178168	1	-2.7390412828897914	57.22741356570407	1	-1.7588643866264817	22.416565803372915	0	-4.330018821732038	479.61716217902307	0.003575990479378637
12689000	-6732.072539364071	-6408.195398575858	-323.87714078821324	-6408.195398575858	559.0551889860811	5970.10277970256	-245.43282618640245	0.0061895990560427	1.9724350696151955	0.8213550800320957	0.0028962027543426	4.3643295815714105E-6	0.7947708428366862	1	-2.3070624571205327	24.102651714288847	1	-2.5771616747441204	38.180633667598926	1	-4.462368322689638	40.763982705250015	1	-1.9932758756674076	21.106516775566337	1	-2.670616011867576	56.26721390037214	1	-1.6957274848469575	21.595443445292133	0	-4.386011735982502	480.43793029011107	0.0032664947948657817
12690000	-6729.480298817463	-6405.131829292909	-324.3484695245546	-6405.131829292909	582.2856524615067	6404.986846034332	-248.1393315875025	0.0066795900282041794	1.9724350696151955	0.7590981944999601	0.0025137236554058965	2.0966087432870633E-6	0.6576973013036214	1	-2.3676741226751066	24.23170387534977	1	-2.540702546427254	38.38867748877584	1	-4.2617228069761515	41.193204611741905	1	-2.997306751081652	19.33729173017972	1	-2.816167187759768	58.02377289602884	1	-1.6962239536656163	21.71107133050245	0	-5.93753441198931	496.5842863824813	0.002793377960225697
12691000	-6729.992167218285	-6401.653740849889	-328.33842636839665	-6401.653740849889	562.2209237626314	5883.311039106709	-244.99667932205503	0.007958833628956906	1.9724350696151955	0.7062484860703614	0.002763383785508724	3.91375459217103E-6	0.7203482700041807	1	-1.7277351735965447	22.151483521901092	1	-2.4756936607963937	43.183899022085185	1	-2.8067319650135927	46.046713687009245	1	-1.787955467074637	21.97987343439977	1	-2.619680977196066	54.60357455882956	1	-2.5850081071310624	24.71960567633428	0	-4.943803535928372	487.31492571454726	0.0030738545270175294
12692000	-6709.224809732902	-6390.254904793026	-318.9699049398762	-6390.254904793026	447.37664265041275	4933.902408209004	-237.7483207720797	0.009435778925123652	1.9724350696151955	0.6820105916611516	0.00324000693762092	4.048736708227396E-6	0.6792738543409349	1	-1.8165196670778556	20.527211987104437	1	-2.392313958731056	39.56080250793638	1	-3.831852165128975	42.22377082351068	1	-2.3091739822713935	20.36818531777178	1	-2.861354507764129	58.42158525833141	1	-1.8592882774336963	22.907024960836374	0	-4.076258819052583	447.37664265041275	0.0035094190188433147
12693000	-6732.941829819769	-6408.455609577488	-324.48622024228104	-6408.455609577488	457.9677747123933	5134.641077559057	-239.1258384314004	0.0074734074105022065	2.5465650577966126	0.7462156288913566	0.003213691606224272	5.743257059102785E-6	0.7412050829177541	1	-1.7553722951973396	20.82433357341429	1	-2.3533490762656206	40.13342622343328	1	-2.6489155047982798	47.22872923704449	1	-2.166422416630359	20.663005069020564	1	-3.065166261832563	59.89219475055738	1	-1.9518452055612754	23.23859320294732	0	-3.720465119797317	457.9677747123933	0.003531632052804258
12694000	-6723.459262697172	-6405.733310919615	-317.7259517775563	-6405.733310919615	474.2665369097649	4568.40292893274	-234.2763337724462	0.009317151729895067	2.5465650577966126	0.6992329567434651	0.0035134547825687664	8.250745773525748E-6	0.8448044420674022	1	-1.7694249138453895	20.745922875570557	1	-2.802709876449098	37.16120095569394	1	-2.989615200157403	54.64690087703427	1	-2.198999257187648	20.59143088356432	1	-2.692224998307502	52.4569817960426	1	-1.8990007306856642	23.057875005719453	0	-4.021833912161137	474.2665369097649	0.0038477177968437525
12695000	-6713.50263599198	-6395.124710001135	-318.37792599084503	-6395.124710001135	469.92126976775705	4891.232733731774	-237.904446046415	0.010215778862242916	1.98391630447134	0.7420540758413687	0.0030992011533596403	4.981946029332721E-6	0.8076909790731076	1	-1.6937347881985862	21.6654059635987	1	-2.5795589769960374	38.16755657531888	1	-2.8049068095628638	53.47895397293294	1	-1.881515811027132	21.49116541477602	1	-3.3044384331590786	48.47711049671478	1	-2.4883078999407493	24.535911349961125	0	-3.8457127975066996	469.92126976775705	0.0032077879960749306
12696000	-6709.517526645926	-6387.732534357985	-321.78499228794175	-6387.732534357985	460.1664250132331	4790.294536984411	-236.19469229471272	0.008457355716395543	1.98391630447134	0.7252956121182413	0.0036458222344372716	7.991374181827357E-6	0.8659864776751947	1	-2.52694321022407	24.54837587806162	1	-2.33613659047732	40.644557880871204	1	-2.8709166244916204	45.6741172253162	1	-3.5919273938228553	18.69275900695147	1	-2.619491212423444	54.51032110061172	1	-1.7048111585556802	21.341042657715192	0	-3.7027389877576713	460.1664250132331	0.0037104537971401814
12697000	-6701.732412107462	-6381.923230615592	-319.80918149187016	-6381.923230615592	479.6831873220994	4987.047188440657	-237.93838090473508	0.008797616404071958	1.98391630447134	0.7218899224403135	0.0033074604142863057	7.256392668655348E-6	0.8561066802107612	1	-2.8854304939656847	25.176900908482008	1	-2.884897312952178	36.85986678248337	1	-2.6960203746262175	46.818212894044656	1	-2.047103948127699	24.498931898579663	1	-3.036347987061725	49.74083538870484	1	-1.702616593490023	21.891293188391433	0	-4.334438276066553	479.6831873220994	0.003524892404005249
12698000	-6710.009076482891	-6392.085160631548	-317.9239158513428	-6392.085160631548	482.5648188023115	4948.370875000039	-237.54162824660932	0.008037679662132566	1.98391630447134	0.715924898977619	0.003308446779982574	6.411163837214242E-6	0.8330725320297453	1	-2.6690058477046965	24.80914896185243	1	-2.6269441387608223	37.921886923178626	1	-2.5905218001423416	47.87804644380401	1	-1.9520644075377334	24.175387248283066	1	-4.524610266874004	66.24321114231333	1	-1.6967421079100171	21.737780878079313	0	-4.099389400666749	475.7889169677037	0.003548791062666161
12699000	-6695.990640603821	-6384.301230958199	-311.6894096456213	-6384.301230958199	512.5239571691051	4811.121808825804	-236.3873540997541	0.008273954188050383	1.98391630447134	0.6459035186051548	0.0032864105114265006	8.322523973452034E-6	0.9288326634623268	1	-1.906797034501353	23.032396450324956	1	-3.6027897144504313	34.91122596703165	1	-2.5401330982034502	50.47296755704483	1	-1.7474828966547222	22.418308387550592	1	-3.4012404184571894	61.75498481822879	1	-1.9819167673572289	20.05637180849425	0	-4.8051327268073845	437.7787036153038	0.003690259954583407
12700000	-6704.041101835344	-6387.910892169422	-316.1302096659224	-6387.910892169422	446.6819017886991	4684.767356957218	-235.59092308616124	0.0077153139144747074	1.98391630447134	0.7292094528236759	0.003350849234917103	1.5022457093548106E-5	1.2096905509519356	1	-1.7205136478615795	22.087517060609272	1	-5.052613745094897	32.42525944211322	1	-2.8196801777582152	45.96811527137115	1	-1.8667211635229262	21.55309705032207	1	-2.646858691983072	55.786472191618905	1	-2.235669796799243	19.497583765836055	0	-4.115719242469643	446.6819017886991	0.0035271492853925944
12701000	-6703.523241282706	-6385.453517302025	-318.0697239806814	-6385.453517302025	444.5055802105814	4941.998073079897	-237.4865107198141	0.008533405908192059	1.98391630447134	0.6559126464472704	0.0031539325281655763	8.017355376347214E-6	0.8995010189262667	1	-2.82179638111458	25.071961723472324	1	-2.8672943147206897	45.39777791149524	1	-6.014086354294925	38.10966168218965	1	-2.0364744424637733	24.465331380848887	1	-2.656799383992084	53.027853814504915	1	-1.7215805543479727	22.13207906238749	0	-4.252564765044333	444.5055802105814	0.003508291367465322
12702000	-6701.800084819317	-6383.34679589081	-318.45328892850665	-6383.34679589081	487.9838407443332	5300.216052379006	-240.523561482555	0.008492564520959471	2.2171417092846255	0.7284891013795972	0.0030201957121962267	6.1411756921172235E-6	0.9139606705733226	1	-1.7808493588221943	20.68755000913409	1	-2.3809872621906663	39.6986628477703	1	-2.7794573280040975	46.21890843543238	1	-2.408343216366199	20.187002996160178	1	-2.6273989292527995	55.18620683369896	1	-3.130607640164304	18.261773747867707	0	-5.006363789029685	487.9838407443332	0.0030915933448517263
12703000	-6711.204243859311	-6399.32516229523	-311.87908156408076	-6399.32516229523	457.5430117028653	4892.999206502798	-238.6376739983212	0.010922275185979831	2.2171417092846255	0.6838861670266827	0.0032450689485106717	3.5741276401602105E-6	0.6364945467452136	1	-1.9711168044020972	20.02305033153793	1	-2.5349047944419576	38.42351191633113	1	-2.5272769782485804	49.88649717809439	1	-2.1764763700555063	24.871639835143746	1	-3.9558109933671277	46.27733013828372	1	-1.806140221861309	20.63932697925373	0	-3.7260648931228997	457.5430117028653	0.003374467786360788
12704000	-6724.149391275891	-6405.8568110429605	-318.29258023293016	-6405.8568110429605	504.9893067625686	5456.524450095041	-242.57361914881943	0.0059441762676970935	2.2171417092846255	0.6381556752375913	0.0029346362057603124	3.3797852569521405E-6	0.6495739491583258	1	-1.7542342945395661	20.83106653943101	1	-3.014903698930006	46.010895505747825	1	-2.915159484536424	54.20767943271325	1	-4.27139449298609	18.093810614769342	1	-2.952823405843431	59.13272095178853	1	-1.6983608414202584	21.47221260073043	0	-7.0667615178152525	504.9893067625686	0.003164472873125874
12705000	-6724.8966157664045	-6408.196091828831	-316.70052393757317	-6408.196091828831	465.2978887835603	5132.982216928127	-239.5482284569249	0.009332940209798989	2.2171417092846255	0.5638631345265582	0.003027178396450073	3.978840949390267E-6	0.6789834734539911	1	-1.9725049188237955	20.019329661745317	1	-2.7817766398133212	45.00733831394103	1	-3.58548304694905	57.406902685745635	1	-1.7782903096581795	22.054064963436232	1	-3.193432522152565	48.959573057148766	1	-1.7977450987475667	20.6769353854901	0	-3.7335692496427257	465.2978887835603	0.003106235342892002
12706000	-6715.54524769349	-6398.217693136909	-317.3275545565811	-6398.217693136909	468.53623435004926	4878.932032028376	-237.40151350402593	0.009722929988020655	2.2171417092846255	0.606103784183948	0.003444726463938055	5.2406311227829705E-6	0.6926193935335756	1	-2.8849334874255237	18.48719840781988	1	-2.3478024102777892	41.63978531494003	1	-3.7427704419439083	42.46128900126702	1	-2.3102074688764436	20.366210136251336	1	-3.421129541796371	48.01501081994608	1	-2.4746219320306646	19.09447585888353	0	-3.8038779604764374	468.53623435004926	0.0035432528145609913
12707000	-6711.436818244073	-6400.364594558425	-311.0722236856479	-6400.364594558425	467.6189832229014	5201.218387691465	-240.73823759096854	0.00992079987230067	2.2171417092846255	0.6206450590256509	0.0031678430104088466	3.968759438228116E-6	0.642366046455019	1	-1.846651155916266	20.40995844461893	1	-3.434458335006733	35.295272588886995	1	-2.6843034481080092	46.914047292925304	1	-1.7483299182511745	22.401054406314255	1	-2.979023800751796	59.319174595579746	1	-1.732453040104157	21.05346037818633	0	-3.780032670935644	467.6189832229014	0.003575884099824807
12708000	-6717.676850987095	-6399.646729710519	-318.03012127657615	-6399.646729710519	471.6502793022663	5392.386566754316	-241.0642139447626	0.007832063693155774	1.7577725658765582	0.6868692406466365	0.0029832788111955814	3.926567019198728E-6	0.6791472518947481	1	-1.7046598115295217	21.244786086519778	1	-3.951651206922545	34.20050601447309	1	-2.6134677799657036	47.59636879483681	1	-1.7830389794898585	23.317323759672323	1	-3.1671318202520538	60.50890247960886	1	-1.7039364427437416	21.914609151666962	0	-3.907694670734526	471.6502793022663	0.0032297152556406
12709000	-6722.740982712502	-6403.488200787364	-319.2527819251385	-6403.488200787364	497.25499494472524	5142.3072089502075	-241.52041295400815	0.011035728877565933	1.7577725658765582	0.6548267193479985	0.0030839076180022664	2.6214595797977964E-6	0.5763427386632582	1	-1.7968562590155617	20.612054443704753	1	-4.330649987261683	33.52462681939994	1	-2.77007932385849	46.28039495733703	1	-1.7419651690877578	22.622865905005163	1	-2.993601232825212	49.98057430067786	1	-1.7105484302141774	21.261928225922944	0	-6.019841335394229	497.25499494472524	0.003118266132655248
12710000	-6723.780119256002	-6404.285740010314	-319.4943792456875	-6404.285740010314	464.1812367124754	4878.839715578479	-236.94274656199346	0.0084138573502429	1.7577725658765582	0.6123430519841027	0.003973061182701227	6.011617846195308E-6	0.6828257677571565	1	-1.76743186272288	20.756560132048886	1	-4.193464170091001	33.75965915391317	1	-2.6235759671844687	47.48464672086037	1	-1.7433345367757025	22.781468863232764	1	-3.07091620035653	49.556614591635906	1	-1.700899396435928	21.41099000829898	0	-3.71837003523545	464.1812367124754	0.003589004657891526
12711000	-6722.276396355001	-6403.797881028249	-318.47851532675185	-6403.797881028249	488.49052695466577	5039.823504536995	-239.76427967584277	0.006134142593548943	1.7577725658765582	0.5246045644249443	0.0032012891908291246	3.068881326909393E-6	0.6027451780851782	1	-1.7042907587739253	21.902917196547136	1	-2.354725600328619	40.10617865722494	1	-2.5289867245811637	49.24452041307746	1	-1.9013948757874033	23.97430569245591	1	-3.216884853800211	48.85359079827772	1	-1.7859052379656515	22.572368859314622	0	-5.054715175378165	488.49052695466577	0.0027618745267394018
12712000	-6726.473192779904	-6403.595640053925	-322.87755272597906	-6403.595640053925	478.0510073862367	5084.582052693554	-238.79089099875117	0.008784390989564843	1.7577725658765582	0.5656852514542146	0.0030276799455921945	3.4641771216941657E-6	0.6511384259151268	1	-1.9317743126613978	20.132966693399787	1	-2.3888262112231984	39.60166584494772	1	-2.82079633221562	53.59126122927518	1	-1.780414029877404	22.036968576938715	1	-2.6398163995786295	55.60638675233346	1	-1.7827596744283023	20.748320708045085	0	-4.22955830541523	478.0510073862367	0.0025421792757294687
12713000	-6727.052436765514	-6389.794670276649	-337.25776648886506	-6389.794670276649	492.87222614740824	5434.488341345608	-241.6072566839906	0.008394724877896482	1.7577725658765582	0.5863291127954201	0.003067443433850497	4.231070154459961E-6	0.752099550180926	1	-1.7076999341105519	21.205216869916544	1	-2.3508298850927636	41.71078835228905	1	-2.5833694391810527	47.97623144363416	1	-1.7709263471261731	23.2106229025212	1	-2.8102733867674132	51.2319357657245	1	-1.7007082408099579	21.853343672639813	0	-5.5070968169185015	492.87222614740824	0.002452498917423487
12714000	-6731.416531646526	-6393.065689094634	-338.3508425518925	-6393.065689094634	486.1598354330757	5278.721409372569	-240.18263082372212	0.007940526902923009	1.7577725658765582	0.7236894806972411	0.0033760406730596053	4.776260121239638E-6	0.7611267832006654	1	-1.8122856434152652	20.544846815935095	1	-2.8175730699716213	37.10467215052336	1	-2.9463841640187685	54.396150765545606	1	-1.7446761103651962	22.487800759597206	1	-4.58694619342763	66.45338644633054	1	-1.718700947253808	21.172789739647513	0	-4.83919865638107	486.1598354330757	0.0027430538659185396
12715000	-6721.527727332971	-6385.791061666336	-335.73666566663576	-6385.791061666336	461.5782217632259	5297.214794526712	-240.8634264220058	0.009074607692291483	1.7577725658765582	0.6104511645920202	0.0032966394863182574	4.3342301289026025E-6	0.7127072661786035	1	-2.0852604207417933	23.572431479857233	1	-2.7623016798595486	37.320037591428374	1	-2.5316002819842023	50.160448361622834	1	-1.9288149335119655	24.086328668734357	1	-3.470571690166362	62.091037057731924	1	-1.7895765226182883	22.59167986298103	0	-3.7012197947479666	461.5782217632259	0.002817489372682237
12716000	-6726.256488052428	-6397.814052476757	-328.4424355756706	-6397.814052476757	478.1693389975553	4821.335911790889	-236.4567670663427	0.008479960382673235	1.7577725658765582	0.6427042635848964	0.0034070081568168945	5.9531267003301325E-6	0.7636587884841542	1	-1.8743650821338596	20.312429826323154	1	-2.4114565653392397	39.35606937618235	1	-3.214575063935468	55.809871732537154	1	-2.1263654813426545	20.75525646454802	1	-2.6945297958200154	56.64904582912823	1	-2.2519386724644406	19.467313427878054	0	-4.236854725600576	478.1693389975553	0.0030848672061000253
12717000	-6727.089365449847	-6396.3306784351	-330.75868701474656	-6396.3306784351	467.48709349049653	4720.244564679644	-235.7835132469016	0.009562558529117589	2.1761805245594816	0.8692446803237621	0.0031970832513721	4.635491688295548E-6	0.7125601189920597	1	-1.692985200820183	21.610737598366722	1	-2.333823892966004	40.83584439425255	1	-2.551054205201163	48.530186974261795	1	-1.7778365144115973	22.057783941039133	1	-2.6199986733358944	54.67084253616451	1	-1.7809089272560654	20.757568067798626	0	-3.7768582599955414	467.48709349049653	0.003050599459892458
12718000	-6716.460840814681	-6394.484916541275	-321.97592427340584	-6394.484916541275	484.6939259310269	4944.82119243069	-237.58326106420574	0.00775483650145735	1.9557468782811103	0.7352261027474815	0.0029360376746398542	3.1819460591842033E-6	0.6699140527492173	1	-1.6956940058271501	21.73756072596549	1	-2.370400458571505	39.84387740876981	1	-3.61446101409714	57.52052124441254	1	-1.7638499952444577	22.18723057073269	1	-2.620887428326153	54.20883944180892	1	-1.75844783976196	20.879384349714954	0	-4.712734886880712	484.6939259310269	0.002821549024020462
12719000	-6714.1902463755305	-6401.108894376858	-313.0813519986727	-6401.108894376858	467.18843248928465	4840.246791921346	-236.61725439842758	0.008493469359348726	1.9557468782811103	0.5745202954668325	0.0035854633360520674	3.540765686513706E-6	0.5882324038874369	1	-1.6933423842107689	21.642440005214937	1	-2.4437915931689553	39.062779973543755	1	-3.1231573418663165	44.491794591573985	1	-1.7757651054004655	22.07507363835964	1	-2.7026595043681354	56.76498587217176	1	-1.769547678245457	20.816776537102136	0	-3.7699068522073564	467.18843248928465	0.003219484985930333
12720000	-6711.320879444946	-6402.610593689811	-308.71028575513486	-6402.610593689811	448.3029515401356	4420.234403993496	-232.89544068999197	0.009286208481576977	1.9557468782811103	0.5154948796369031	0.0036718115134006034	5.184182758769284E-6	0.6682167175457394	1	-1.6929015344085985	21.550046354545955	1	-2.6655545001622882	37.73712104515112	1	-3.487076277934692	43.2046782818838	1	-1.7939596179865982	21.937784848940193	1	-3.2698347684665787	61.07987681115629	1	-1.770793471947108	20.81006340944905	0	-4.026799119323519	448.3029515401356	0.0034435311110835075
12721000	-6714.73725913532	-6398.7808425337735	-315.95641660154575	-6398.7808425337735	467.8758127259685	5034.087205919942	-238.32246130423417	0.007601359813481503	1.9557468782811103	0.574627496748778	0.003104882624070586	2.404526931677305E-6	0.5413416694120025	1	-5.244255530644446	16.526667183300564	1	-3.1684885458993106	46.58909073063869	1	-2.6453419221994237	47.263025536263626	1	-2.097503545904628	24.651395649690148	1	-3.759048383312026	46.86011708618466	1	-1.9985067843116704	23.38417985835298	0	-3.786397922479697	467.8758127259685	0.0029767725551137682
12722000	-6707.823929945862	-6399.353852869896	-308.47007707596555	-6399.353852869896	468.4448118609355	4925.510796619084	-237.69418279898775	0.009478218916103318	1.9557468782811103	0.510751526962842	0.002939932006824429	2.1569476630612403E-6	0.508205841946097	1	-5.257825633669258	16.51826237211814	1	-6.328687893120514	30.860138708473777	1	-2.52788187555252	49.939579265003445	1	-2.106248968046636	24.676815361236123	1	-2.912177990246225	50.482380332690866	1	-2.0035948719441095	23.399407027813226	0	-3.8013628538836097	468.4448118609355	0.0031096858093977065
12723000	-6700.781831464826	-6400.464639938515	-300.31719152631103	-6400.464639938515	488.869978806914	4792.958046003542	-236.90915271922856	0.007074727311537552	1.9557468782811103	0.5564831563495385	0.0031024349703784163	2.3611959092710334E-6	0.5269677698747375	1	-1.9134369893796637	23.055608520225224	1	-2.6787793057540883	37.676527954914526	1	-2.809717080316229	46.02842332077783	1	-1.767274627165897	22.152345827284805	1	-2.82607638214966	51.103637121452046	1	-1.7886124826971799	22.586644474940833	0	-5.091467176753163	488.869978806914	0.003177641790539696
12724000	-6700.903156839888	-6405.050257865922	-295.8528989739662	-6405.050257865922	463.5590483952388	4691.693768487405	-236.15185500292864	0.007112292696383471	1.9557468782811103	0.4604975508131533	0.0036549705925048824	3.1865729075306257E-6	0.5192992953411621	1	-1.7118858776838686	21.999147588008327	1	-4.296486476490361	33.582230115397614	1	-2.653857835942476	47.18214771296279	1	-1.983055644866137	21.137274466103673	1	-4.0657348189516345	45.97331765441422	1	-1.6962863966908497	21.551672552307984	0	-3.7119350514452054	463.5590483952388	0.0036323035113128023
12725000	-6723.328726064951	-6419.874697115823	-303.45402894912763	-6419.874697115823	448.31781629759075	4454.558397297799	-233.58523420294597	0.010501436446272498	1.9557468782811103	0.6793499377276069	0.0038043815450266396	3.4478590427310173E-6	0.5371131205983998	1	-1.7901806025631948	22.54716443844992	1	-2.4419398202792406	42.89307138852388	1	-2.5802074451932464	51.292090762602776	1	-1.8551728887750327	21.604170928475543	1	-3.3114331210533097	61.299603560390075	1	-1.7144588200710302	22.057572590396386	0	-4.026034699587674	448.31781629759075	0.0037426585781785513
12726000	-6713.207339412655	-6409.807603665574	-303.3997357470812	-6409.807603665574	456.0519851054232	4928.922969447908	-239.91179292690776	0.011606828521261908	1.9557468782811103	0.5226039696593862	0.003207477853627216	2.8278610524782448E-6	0.5575279967201645	1	-2.0547552532921927	23.48976646808338	1	-2.7165463877106237	44.68625013871243	1	-2.7978882979653035	53.42840699998256	1	-1.7440602956012796	22.507350369124065	1	-2.6298952960762527	55.28832729885219	1	-1.8779170116039452	22.979706845870176	0	-3.7513477067928536	456.0519851054232	0.003289098446629308
12727000	-6710.675496787863	-6394.628699709774	-316.0467970780894	-6394.628699709774	479.07141038859345	4823.684185738863	-237.53090189032537	0.01057571498543799	1.9557468782811103	0.7060648277258059	0.003595248465588456	4.000749170567356E-6	0.56790195863852	1	-1.9358534814202586	20.12114020472159	1	-2.507358380425118	38.59679452641996	1	-2.6325604999037697	51.97540500819449	1	-2.4504964264381117	25.52209435030999	1	-3.75151229271097	46.88355366330375	1	-1.7634238535272597	22.444812073178884	0	-4.294058161019592	479.07141038859345	0.0037464454320899868
12728000	-6706.6781810312095	-6395.78756597068	-310.89061506053014	-6395.78756597068	460.3987071049538	4746.065063616919	-236.75105606315748	0.010622458931470987	1.9557468782811103	0.6390727093789212	0.003428737979458579	4.16177712946812E-6	0.6386067618854095	1	-1.720869002344729	21.069154474789496	1	-2.643471029371626	44.29516955154172	1	-2.951132070487296	54.42424364949402	1	-3.104572991130807	26.724576386613073	1	-3.1647532892423085	49.09248802050668	1	-2.038997348987478	23.50230692276862	0	-3.7019616817318575	460.3987071049538	0.003607652381703241
12729000	-6713.99299971498	-6400.007713529233	-313.9852861857472	-6400.007713529233	465.31344104559975	4701.328167576984	-239.12972273557915	0.005518563684118459	1.9557468782811103	0.591550859103523	0.003703372218328655	6.585779219468674E-6	0.7246546951917887	1	-1.7971676660289608	20.610648251400903	1	-2.6158608764078806	44.136506599235226	1	-2.9457862080344874	54.39260252920291	1	-3.216661404082056	19.082075137101295	1	-3.1859293950800964	48.99398497766439	1	-1.8610421960354075	22.914028707192802	0	-3.7338139154043595	465.31344104559975	0.0037727119558427485
12730000	-6713.833218037821	-6404.06692243848	-309.7662955993409	-6404.06692243848	468.32518075690217	4620.749422218084	-235.3769627249535	0.01056525853998033	1.9557468782811103	0.5657873508367861	0.0036463401754563895	5.280408002745925E-6	0.6598948154514385	1	-1.703395349716042	21.262759630380135	1	-2.42702754595191	42.75088825306849	1	-2.942036146826131	45.30287707346585	1	-2.6819524748993784	19.754345242777184	1	-2.6981466460350534	56.701335492052706	1	-1.9926907982556714	23.366629116000798	0	-3.798117934191078	468.32518075690217	0.0036539402578006394
12731000	-6707.333409329154	-6393.5268232514445	-313.8065860777095	-6393.5268232514445	465.1212934245084	4762.7479519826575	-236.09834329113175	0.009347649805630862	1.9557468782811103	0.6015379087505186	0.003362440307148136	4.3137959002940365E-6	0.6483645865645807	1	-2.051288208599024	19.822485210199705	1	-2.336631705569925	40.61808440145002	1	-2.590102060187032	47.883647958309524	1	-3.7838956710129485	18.511696041020894	1	-3.4565951343968826	62.02428134307723	1	-1.6976813712047443	21.773890148786194	0	-3.7308544998607447	465.1212934245084	0.003386574392401367
12732000	-6700.788125587487	-6391.71678374256	-309.0713418449269	-6391.71678374256	455.3286161343027	4986.145966098694	-237.98009703683275	0.007549598057536665	1.9557468782811103	0.5543690419896805	0.003102284558922322	3.089512363026917E-6	0.5940889711319621	1	-2.0543944527366484	19.815230029972497	1	-3.2239812609650453	35.82639203478754	1	-2.958760846462395	54.46908590000913	1	-3.791300426702443	18.5049206195909	1	-2.82489431940037	58.10369054774808	1	-1.6974505282818726	21.76592073952183	0	-3.76678682012112	455.3286161343027	0.003282688634561771
12733000	-6705.945970622381	-6394.441808197691	-311.50416242469	-6394.441808197691	464.34930311589176	5306.440550607715	-240.69442188625476	0.008711170391781323	1.9557468782811103	0.542267486434243	0.0032094953027518177	2.970313664652644E-6	0.5542122989595126	1	-1.7637234389669052	20.776752943169395	1	-2.981907263463044	36.53459663125334	1	-3.011636494917444	54.77055650609296	1	-2.94423966546905	19.40286150423937	1	-2.6370685785585666	55.52791368395814	1	-1.8292169206172648	22.780887418652267	0	-3.720358458089061	464.34930311589176	0.0034502448543987105
12734000	-6704.527568442588	-6393.6595389733175	-310.86802946927037	-6393.6595389733175	443.87351187195014	4679.980182701834	-235.60656014859984	0.009990972067008495	1.9557468782811103	0.5555999610918788	0.003441425504583451	3.778372265012085E-6	0.6005223266756072	1	-1.702336603347382	21.278668847909273	1	-2.7385645816776525	37.41718377914118	1	-2.7297058981200015	46.560719745493934	1	-2.6025625177758513	19.871587527650295	1	-2.6203642237463245	54.26872834456311	1	-1.9811149616633978	23.331218346241666	0	-4.296097506366381	443.87351187195014	0.0034129153932748275
12735000	-6702.114490008566	-6399.056940378173	-303.05754963039277	-6399.056940378173	463.82352667598184	4751.824615810991	-236.1558060033365	0.00763480734507533	1.9557468782811103	0.5482314976054341	0.0032001077166614947	2.907533836388139E-6	0.5658127180549075	1	-1.6929148929579083	21.600357766201416	1	-2.335106099110166	40.7092667201764	1	-2.889352706569257	54.04664245008123	1	-2.4169521963492486	20.17200432262031	1	-3.2232214237202976	60.82612036574245	1	-2.105762694833825	23.683937515184304	0	-3.7144919974711295	463.82352667598184	0.003316757964519429
12736000	-6696.329631467836	-6394.819129470544	-301.5105019972922	-6394.819129470544	470.2619027503732	4727.43127646733	-236.90110236395685	0.006703052719259959	1.9557468782811103	0.49740983586689547	0.0035093421712699595	3.828320288006071E-6	0.5934441738520909	1	-1.8493567038751801	20.400048168640343	1	-2.519686281789663	38.517568179733225	1	-2.572222933662344	51.16298777244886	1	-3.249523116123627	19.045799102965088	1	-2.6524909947147632	53.114122606727065	1	-1.7525133997376892	22.37552975619864	0	-3.857069997257745	470.2619027503732	0.003553284867006118
12737000	-6709.178096032656	-6398.67364212515	-310.50445390750656	-6398.67364212515	438.4583255913155	4934.414880570763	-237.53171055856546	0.008973717693134967	1.9557468782811103	0.48857637541107873	0.0038092318850372862	4.346354175717379E-6	0.5862894636121957	1	-1.7666559902516965	20.76074096415567	1	-2.428092036188743	39.19859644144866	1	-2.64090108562952	52.06759941522572	1	-2.9605386529163193	19.382547451031833	1	-2.6228214421057325	54.05323222088053	1	-1.8270159870873695	22.771150997490924	0	-4.740249269674815	438.4583255913155	0.0035984792899578094
12738000	-6708.7250034651815	-6400.443447908387	-308.28155555679535	-6400.443447908387	456.6236671831883	5317.492501827632	-240.51468367454174	0.008065095727319399	1.9557468782811103	0.5170576747425764	0.0036268323975268964	3.5734940921904917E-6	0.546243802013502	1	-1.6936042836259655	21.489772930038335	1	-2.4048935302668752	39.422975066983696	1	-2.8819329293374736	45.61405671515092	1	-1.778141418298833	22.055282534762803	1	-2.675547998734886	52.701829307250456	1	-2.063531132952222	23.5707803077248	0	-3.7406156829391755	456.6236671831883	0.0035290315412906644
12739000	-6717.718976971707	-6404.23927760855	-313.47969936315724	-6404.23927760855	450.30869397395065	4755.231914735089	-237.07873389699301	0.006709470002864878	1.9557468782811103	0.5176371527660201	0.0032902987340772197	3.6009123723426126E-6	0.5805610564357547	1	-1.7441828782441036	20.893582251658536	1	-2.531941532120293	38.44152202064577	1	-2.526060011052126	49.70437395854782	1	-1.8824093495697913	21.48753814413419	1	-3.2332999122469004	60.88170375289293	1	-2.8178691274898804	25.129489726520735	0	-3.931955755070368	450.30869397395065	0.0032392004162389507
12740000	-6708.86567101918	-6396.8379747167655	-312.02769630241414	-6396.8379747167655	459.2410824323569	5073.384347022322	-238.58803343333426	0.008453568263540817	1.9557468782811103	0.5199073850578171	0.003599231209395122	4.191225817722582E-6	0.6111315481236773	1	-1.6972652227566838	21.777868236112926	1	-2.5341549241714505	43.618811440374834	1	-3.3049144675112645	43.80627465421724	1	-1.75171182024066	22.341556382860418	1	-2.640179541166204	55.61635791447483	1	-3.2456273574432015	25.797915624390615	0	-3.7079078633688165	459.2410824323569	0.003547361825459608
12741000	-6721.033710688157	-6402.781378235753	-318.25233245240383	-6402.781378235753	437.73728667312525	4712.2794892774145	-236.54568103060964	0.006895644786672249	1.9557468782811103	0.714235840351979	0.003541114038841962	4.841632724546463E-6	0.6728820493417254	1	-1.7212090256002346	21.06613803094158	1	-3.857198038559912	34.383257986172886	1	-2.617029503852028	51.79403028403453	1	-2.9631196047154242	19.379345141439057	1	-2.6213751821401425	54.832231030809936	1	-2.7157931223549223	24.954804830383075	0	-4.809153611994425	437.73728667312525	0.0034722336004943074
12742000	-6722.304818649618	-6395.505797925984	-326.7990207236346	-6395.505797925984	461.9847695189193	4690.929358406083	-236.6465364059239	0.01114380617784087	1.9557468782811103	0.8477529779809758	0.0033977505729414674	4.606045149426577E-6	0.6906727373797399	1	-1.6930271718548844	21.53225920191223	1	-2.355002819073264	41.79931760217616	1	-2.634513333778451	51.9972906720593	1	-2.645030178905831	19.80814338802341	1	-3.0549263005085106	59.82689337919645	1	-3.052359634002549	25.50696882132424	0	-3.7022003249646716	461.9847695189193	0.003255773288345256
12743000	-6714.700607382399	-6396.781495238639	-317.9191121437601	-6396.781495238639	462.76287176623447	4831.091496157357	-237.60964285212125	0.006692435200124435	1.5675124355512096	0.6009683971254022	0.003713133490415698	5.9951907812873035E-6	0.744375222825191	1	-2.111556542016923	19.687329874130818	1	-2.554119284289275	38.3100058657695	1	-2.5538521006644537	48.47122821057268	1	-3.260170261313813	19.034145349604888	1	-2.6194890411497074	54.504454666456596	1	-1.9779681283063595	23.321478000319832	0	-3.7058352026867603	462.76287176623447	0.0034157624130793014
12744000	-6707.941105352127	-6392.294491046015	-315.64661430611295	-6392.294491046015	485.5161830391519	4698.809138635362	-235.54900759453608	0.008005486701854027	1.757361255650084	0.619976402924556	0.003470959678359296	4.668878244544989E-6	0.6711176961726758	1	-2.0302976134330564	19.872431547283217	1	-2.5517026382625776	38.32398414339485	1	-2.6221147908540767	51.85493919804892	1	-3.115678526922556	19.19660599950022	1	-3.6592825100363653	47.17795370590657	1	-2.0863245245191284	23.632548414547912	0	-4.782801323856495	485.5161830391519	0.0033528175070281826
12745000	-6720.492279570354	-6396.593620510529	-323.8986590598248	-6396.593620510529	498.3169690294592	4699.7250324541665	-236.2797270160766	0.007047465011265381	1.757361255650084	0.7288171218798863	0.003680251160069097	8.79788218966962E-6	0.7746470691762855	1	-1.971423652930188	20.022227004759177	1	-2.5456815401964805	38.35917417628655	1	-2.949737807411605	45.26482099723443	1	-3.036846355195986	19.289473398944434	1	-2.664189648884288	52.891048277271715	1	-3.060470403191461	25.51951206249839	0	-4.436413041511374	481.1496163331439	0.003971832285723707
12746000	-6710.629311352596	-6402.828238328219	-307.80107302437676	-6402.828238328219	450.75813235607205	4315.798552610529	-232.46285887496222	0.011138627351957874	1.757361255650084	0.6079883319150302	0.003831841229707039	4.769411560908193E-6	0.5917443968961805	1	-1.7057581678820048	21.22995167587191	1	-2.4715500240873336	38.84546525906637	1	-2.5538303271428564	50.815881524889434	1	-2.265774203076223	20.45299896036877	1	-2.700990813583614	52.33998122071665	1	-3.851418577662127	26.62547835878224	0	-3.91298542496268	450.75813235607205	0.004087964669206542
12747000	-6709.748089972505	-6405.584409994084	-304.16367997842104	-6405.584409994084	459.45987026565797	4623.102862702104	-234.86568680973966	0.008179699060963583	1.757361255650084	0.6597351265093474	0.00369485829679663	4.307351381310798E-6	0.6266011326061913	1	-1.6986471423899963	21.342699751437195	1	-6.953284588303884	30.20994858969464	1	-2.568182491440379	51.09353223351544	1	-2.1851039363949387	20.621607213585595	1	-2.7381562365139573	51.90511315053019	1	-2.005203567895242	19.99595210391327	0	-3.706386066787425	459.45987026565797	0.0038772577658203328
12748000	-6708.755677912814	-6398.315946449675	-310.4397314631392	-6398.315946449675	460.6662839413454	4732.608821796623	-236.25984799297422	0.00730375637628198	1.757361255650084	0.5492055462663167	0.004351873020212153	5.167025264122756E-6	0.5841056924616418	1	-1.6948234827373891	21.710258691723592	1	-2.5753755440807895	38.19042166812505	1	-2.5569720576935566	48.408949121450846	1	-2.0545380960975343	20.934807182456815	1	-2.6664803143437172	52.851049857085144	1	-1.9099315119087805	20.26198757386488	0	-3.701324217151571	460.6662839413454	0.004168396045473439
12749000	-6713.341973466342	-6401.855638429064	-311.48633503727814	-6401.855638429064	449.10919799155266	4510.851829019929	-234.0329897386715	0.01024446414846341	1.757361255650084	0.6647670040782343	0.0036535064992429278	3.934501845484879E-6	0.6269011201445076	1	-2.5261901039467802	24.54694421916238	1	-2.3340355731961346	40.806434712746785	1	-2.5307733613832526	49.144757010066755	1	-1.8435412485404716	23.702788140592798	1	-2.622994730292705	54.954700067060614	1	-1.8754677487777702	22.970357091602093	0	-3.9866679410167007	449.10919799155266	0.003589817257662907
12750000	-6706.5949748128	-6391.003295152275	-315.5916796605244	-6391.003295152275	457.30214232644175	4559.812875807658	-234.3217922930451	0.008240043618680285	1.757361255650084	0.6568722740996392	0.003789098827445715	4.328825879455234E-6	0.634480007992429	1	-2.3896392327733054	24.277194259014944	1	-2.3437853733903955	40.35800683352712	1	-4.15396241897087	59.44425502817275	1	-2.022128965077946	21.023134750706863	1	-2.6478331966563093	55.80950936262646	1	-1.815292955848101	22.71793247798379	0	-3.7295552713617326	457.30214232644175	0.003567080131407316
12751000	-6723.766819220152	-6396.430766996352	-327.33605222379964	-6396.430766996352	473.07805522611596	4765.437981747544	-236.0661213257005	0.009178492857349169	1.757361255650084	0.6226906677187815	0.003765786535864634	5.0173031770100596E-6	0.6289211712444029	1	-2.208994546378726	23.881145157400113	1	-2.3922636408148934	42.36925014573494	1	-2.9083958591370944	45.47378113451152	1	-1.7594234643934825	23.08638339464082	1	-4.895575481922737	44.025818168453334	1	-1.7530488214357642	22.3790719527768	0	-3.966966866197268	473.07805522611596	0.0034046550300290543
12752000	-6721.586538790276	-6403.182946595061	-318.40359219521497	-6403.182946595061	472.4688097286494	4627.050065333838	-235.05827002665836	0.009953214348590426	1.757361255650084	0.699311302190378	0.0037821220028393062	3.959886759275271E-6	0.634996900129243	1	-1.6976905343826152	21.78749015499919	1	-2.4880333151322205	38.72722709161976	1	-3.9901520856030555	41.823916061358624	1	-2.008330643648434	21.062404989796292	1	-3.1891984388960277	48.97896119982864	1	-1.8629052460803561	20.41710339414164	0	-3.9407847349888634	472.4688097286494	0.0034119618689010763
12753000	-6724.52709462512	-6393.694437418578	-330.8326572065429	-6393.694437418578	486.4528129434754	5253.155583874846	-240.07722670203185	0.007262737524134947	1.757361255650084	0.756999925105079	0.003166765476282923	4.754847338930109E-6	0.7341265358733422	1	-1.950808016063808	20.078668045596935	1	-3.904368973479454	34.291181054299436	1	-2.5268003834133115	49.83531417435183	1	-2.910581841631012	19.44531956545456	1	-2.6528647937808825	53.10641711848573	1	-1.7752327715148164	22.513985706093376	0	-4.865318772607347	486.4528129434754	0.002985923102336839
12754000	-6721.070038599002	-6404.257049864587	-316.81298873441466	-6404.257049864587	461.807640851688	4670.618465272789	-235.3001632795216	0.009539274566056775	1.757361255650084	0.6878950603589897	0.0034802446884019058	4.987560947031591E-6	0.6580465562574345	1	-1.76243617879061	20.783889960133674	1	-2.595321344722105	44.01376764205608	1	-2.5444844685160013	50.59479749767491	1	-2.4423921979831094	20.12829641738453	1	-2.6346366219270045	53.55602878267388	1	-1.972599245389258	23.304743144158884	0	-3.7016954465399663	461.807640851688	0.0037408161572234024
12755000	-6725.519980141354	-6406.4622725764875	-319.05770756486646	-6406.4622725764875	483.33778196230287	4782.2046830061345	-236.23905959613407	0.007943068753830308	1.757361255650084	0.6533389718167926	0.0036124193666531275	5.664234646494426E-6	0.6813597917668895	1	-1.9724870956658962	20.019377371555535	1	-3.1402485215141516	36.05746810763195	1	-2.534560644154018	48.98281568261397	1	-2.956232435827829	19.387899117974275	1	-5.858778445319212	42.249982472626854	1	-1.7638663073925127	22.44750373702843	0	-4.602057307054109	483.33778196230287	0.003693296878661211
12756000	-6738.211209164565	-6405.845593423662	-332.3656157409033	-6405.845593423662	510.58570236160455	5236.4876232229935	-240.48075169508337	0.009292786960328963	1.757361255650084	0.7123113912676005	0.0034360016926712755	6.8813704174676745E-6	0.7924446027667746	1	-1.782999415160014	20.67701486230028	1	-2.768261555183357	37.296110424380835	1	-2.814618572194011	45.99861396273919	1	-2.491955674974299	20.045624678325638	1	-2.6333746921773136	53.5957152979692	1	-1.912175746185807	23.10480258723782	0	-7.933350924487268	510.58570236160455	0.0031827301825258793
12757000	-6723.822542817117	-6403.336046443894	-320.4864963732233	-6403.336046443894	475.32842253480993	5160.213596947219	-239.26872005707105	0.007659954233868923	1.757361255650084	0.6498204099522126	0.0030033479973371633	3.867459210161581E-6	0.7234335244473238	1	-1.9006662264480267	20.22694314782219	1	-2.8147525223399636	37.11532545041722	1	-2.559424537152437	48.36221694121744	1	-1.9613190384241244	24.209544874154048	1	-2.852865249408662	58.34968428532595	1	-1.8102056347807889	22.69406941802937	0	-4.07507243381459	475.32842253480993	0.0028743215728152605
12758000	-6736.631427921788	-6400.362952143576	-336.26847577821144	-6400.362952143576	466.4344045815419	5519.4695767018975	-242.2336893282646	0.0066648002720190395	1.757361255650084	0.7342052535993546	0.003511588495259841	5.888841509624189E-6	0.7754055558212725	1	-1.7669112058944079	20.759363212857938	1	-2.4443306110256415	42.91497619271444	1	-3.0428311166448005	54.94147867550861	1	-1.7804241795010038	22.03688804780558	1	-2.6195891489576493	54.57397899915759	1	-1.8020587754792643	20.657417135014054	0	-3.753823153980842	466.4344045815419	0.0029566561316376745
12759000	-6737.78547621042	-6399.237172100768	-338.5483041096522	-6399.237172100768	451.43936411417894	5219.180503684405	-241.55955210563394	0.005724834331209461	1.757361255650084	0.7777777504990935	0.003411787836564804	5.743579941677744E-6	0.8132829351619091	1	-1.692861797275292	21.588175425299237	1	-2.3834467171415596	42.25601643113656	1	-2.804344629077817	53.47492702488477	1	-1.7432975298330782	22.779913166598124	1	-2.666245616856213	52.85510114697203	1	-3.167193376691702	25.681764736124766	0	-3.885813114680862	451.43936411417894	0.002747929238249422
12760000	-6736.979172544461	-6404.295637964809	-332.683534579652	-6404.295637964809	467.4231499137626	4947.063542176002	-238.52385649169176	0.01026775303201407	1.757361255650084	0.6613598158065109	0.00346044440376549	5.790075345982458E-6	0.7695975878083733	1	-1.692910410810316	21.548379215163784	1	-3.4216745075649273	35.32578167520291	1	-2.9703431443773107	54.53648768795265	1	-2.4508898543810376	20.113894946714375	1	-3.0743292274183727	59.95005429551937	1	-1.7255364926503236	21.10993698040708	0	-3.7753422876345937	467.4231499137626	0.002932881078602874
12761000	-6741.843383887579	-6406.908379890563	-334.9350039970156	-6406.908379890563	473.2502244006996	5392.03840843281	-241.93839639577178	0.009305142072815754	1.757361255650084	0.6518049136529365	0.0027859293219108087	3.3928185226260133E-6	0.7419634221878264	1	-2.548074004812787	24.588319001000624	1	-3.3674781464805537	47.273158192291326	1	-2.5428918543956343	50.552026937842165	1	-1.7567070992689833	23.051558532674683	1	-2.7157764583139135	52.15660921874548	1	-2.146416331481074	19.673366277843943	0	-3.974605100813298	473.2502244006996	0.0022868587191091257
12762000	-6739.969375328725	-6402.097363807831	-337.8720115208938	-6402.097363807831	476.24184658902624	5131.399278834425	-239.4694675912517	0.006855153100851919	2.087283064025001	0.6691644482408519	0.003051925012516213	4.48041776951425E-6	0.7429374887144896	1	-3.8619153534960002	17.51756975272227	1	-2.558398191574958	43.781277805783674	1	-2.76916814340197	53.21496126714451	1	-1.9188435510871498	21.348831484245636	1	-5.225796376675395	43.37238492075039	1	-3.1695044369971455	18.220172870228833	0	-4.124029549944966	476.24184658902624	0.0026486427069593054
12763000	-6731.891098702948	-6404.800987609086	-327.09011109386086	-6404.800987609086	491.01540004372737	5355.819073158812	-240.77986589108014	0.007465346588902699	2.087283064025001	0.7163069434115117	0.0031852954470414706	4.6351086015938295E-6	0.7781480235285507	1	-1.7851624604453886	22.52119685778473	1	-2.6565065332577857	37.77933212436214	1	-2.5265192271837025	49.79801614017661	1	-1.7933996631027436	23.396911575084534	1	-2.6507642050030222	53.15031363990892	1	-1.7198505574471128	22.115007589983126	0	-5.307942293754884	491.01540004372737	0.0028358175457018978
12764000	-6731.409624016974	-6401.70087191516	-329.70875210181345	-6401.70087191516	470.4547211361547	5130.779311129933	-239.14448746124688	0.007354473468817743	2.087283064025001	0.6501759131897547	0.0032888407075030253	5.0679600938271865E-6	0.7515453549080288	1	-1.7315737456204037	22.18285274613347	1	-2.487389610630456	43.27683626027096	1	-2.775425032693534	46.24519420024555	1	-1.7554201943174672	23.033967604891917	1	-3.300913396525566	61.244601820102496	1	-1.6981251301615023	21.788073813606072	0	-3.8636850325377914	470.4547211361547	0.0028240187831969446
12765000	-6723.828373997148	-6402.852878676427	-320.97549532072117	-6402.852878676427	446.3948064782336	4950.4716188815355	-237.5628266984047	0.008010572816108364	2.087283064025001	0.6311477380313344	0.003213889259728297	5.428793925962999E-6	0.7950618208310184	1	-1.731907233737253	22.18550510703727	1	-2.488053641794886	43.282010788085316	1	-2.774581208272119	46.25072364889171	1	-1.755617894800166	23.036721731957243	1	-2.659298778944464	52.980143680689395	1	-1.6982112129636657	21.790678971554577	0	-4.132620385632064	446.3948064782336	0.0029070981332314037
12766000	-6725.61318907732	-6397.964857190319	-327.64833188700123	-6397.964857190319	486.4522631451107	5170.380307401248	-239.5252041347924	0.007166826527975695	1.6725472073211771	0.6709228986103801	0.0030673725743701643	5.302231479536291E-6	0.8020276786400162	1	-1.747663858526358	20.871269818166304	1	-2.334681432760915	41.14145845322879	1	-3.2246427725235147	44.096614647872215	1	-1.8407278807754741	21.672061676034726	1	-2.7510834128473642	57.36513096969892	1	-1.840329787102887	20.49983257726665	0	-4.865269493220285	486.4522631451107	0.0027868033430726523
12767000	-6722.81211547475	-6397.957560745181	-324.8545547295691	-6397.957560745181	450.25811661916634	4858.332746266176	-236.8930571706659	0.009109889802364763	1.6725472073211771	0.5990293161336979	0.0032830077119685767	3.72736709035271E-6	0.6613758460785567	1	-1.7484241028389043	20.866495019634726	1	-2.345357173301877	41.57683158181942	1	-3.3241185061512466	56.31385984238534	1	-3.4562116075829556	18.82763939443193	1	-2.6384354095373452	53.445791002064595	1	-1.8415634830576924	20.495142753823213	0	-3.934142642586238	450.25811661916634	0.0028363828448673906
12768000	-6717.326814077464	-6393.811222039327	-323.51559203813764	-6393.811222039327	454.6183011065434	4826.2120855974445	-236.5407081592483	0.00888871613774874	1.6725472073211771	0.5091308144960287	0.003164078053403169	3.346878512448094E-6	0.6445821005575506	1	-1.6991156779010592	21.333602722373342	1	-3.913729189457322	34.273104228485515	1	-3.03566391629856	44.863624665529656	1	-1.8776832158958705	21.506863918389044	1	-2.817610314599598	58.0371010994278	1	-1.7464439210711364	20.953937536561288	0	-3.783977623657927	454.6183011065434	0.002724849569838758
12769000	-6732.824233266024	-6407.471236922988	-325.35299634303544	-6407.471236922988	479.4147561532991	4880.721116961883	-239.59492478630182	0.005736711061053175	1.6725472073211771	0.549118144389294	0.0035332060656845547	4.596201055793277E-6	0.6644427588701097	1	-1.7519785251859434	20.84460639208093	1	-2.3986451243854527	42.446150780267196	1	-2.816191076054613	45.98910824579938	1	-2.0198817009464465	21.029458548841305	1	-3.123641442537478	60.25279716917721	1	-1.8566113043192938	20.439542072671404	0	-4.316563233273298	479.4147561532991	0.003012049212844263
12770000	-6737.119149490529	-6413.859175616559	-323.25997387397035	-6413.859175616559	484.45964113609364	5108.795627780153	-239.1905920623894	0.007008900647238625	2.1147402708170677	0.6626141613343297	0.003318062776704037	4.3813847410105935E-6	0.699416944806081	1	-1.788563855538778	20.65034272818442	1	-2.4606783122079197	43.05910088749254	1	-2.7244657429544885	46.59920463876611	1	-2.090386266745236	20.84268537661945	1	-3.8641273933461173	63.809941070376006	1	-1.92077770413809	20.228864583989655	0	-4.693179079857652	484.45964113609364	0.0029740405553934372
12771000	-6733.587694583159	-6416.526712598877	-317.0609819842824	-6416.526712598877	479.9107723773023	4830.995467044096	-236.949906872252	0.007340892975679656	2.1147402708170677	0.633800370135007	0.0033128044783142826	3.082581055198847E-6	0.6088129011935399	1	-1.7960738766499205	20.61559711759615	1	-2.892053902897947	36.834836864568075	1	-2.9078314000553562	45.47671720587239	1	-2.1045878443934343	20.807616136401883	1	-3.2038424170414688	60.71807012039811	1	-1.9322210724185975	20.194828139135947	0	-4.349785717582549	479.9107723773023	0.002996132999476403
12772000	-6718.799327004552	-6401.334771931639	-317.4645550729128	-6401.334771931639	481.0524807636627	5013.240378927884	-238.12719785247322	0.008666674998962773	2.1147402708170677	0.5908119142024565	0.0030263816265452635	3.028577090029073E-6	0.6547967725574254	1	-1.7276611016156653	21.01206626501955	1	-4.18995465382525	33.76580556475807	1	-2.5688676007752322	51.105529327864396	1	-1.9548226157572697	21.226053738407877	1	-2.688286829848687	52.51192748485684	1	-1.8291930100881981	20.543158074878342	0	-4.429432990164276	481.0524807636627	0.002707483313964839
12773000	-6716.370902190885	-6402.264180203899	-314.10672198698666	-6402.264180203899	448.15897767901424	4530.631108079827	-234.5073736840565	0.010688011879826332	2.1147402708170677	0.5763967131395137	0.003467287994115602	3.967147040951415E-6	0.6515381241973965	1	-3.7102625201682367	17.64791072024009	1	-3.8994685318369235	34.30067027849611	1	-2.6272638780619473	51.91506263699738	1	-1.8646006656801428	21.562283452661497	1	-2.906839507058703	58.788348648234766	1	-2.4288910819864045	24.418160031197225	0	-4.034250741247329	448.15897767901424	0.0031440502466103934
12774000	-6710.73542921734	-6400.720024980583	-310.0154042367573	-6400.720024980583	454.8713792985703	4762.75777760721	-236.3451051679301	0.009850506776202509	2.1147402708170677	0.6247908089604444	0.003531864068026149	3.258042008260393E-6	0.5820775459071247	1	-2.6031492020466755	18.850818774529326	1	-2.949922671957794	36.63865539183882	1	-2.538764870052264	50.43094585213259	1	-1.755279886786733	23.032001021230503	1	-2.742842155094911	57.27156528861498	1	-3.444838630487645	26.082538429188755	0	-3.7776214120529263	454.8713792985703	0.0033567247956105693
12775000	-6714.870339541223	-6399.276126783928	-315.5942127572956	-6399.276126783928	481.59041793011875	5024.85113682665	-238.54488835100065	0.009342153178694267	2.1147402708170677	0.6429626691618326	0.0033255046073772518	4.17911134495189E-6	0.6662813634731347	1	-2.7154529312310256	18.699097279474888	1	-2.3903054788920874	42.34485308814443	1	-2.790311541992475	46.14924536795611	1	-1.7437192270620399	22.519375991240697	1	-2.663351041441347	52.90595480125094	1	-4.183940806560092	17.307445245725916	0	-4.578943326956365	440.2512266796735	0.003359387217122786
12776000	-6718.2069557219775	-6399.411938594396	-318.7950171275818	-6399.411938594396	478.2618104570507	4819.272113563585	-238.73780765618247	0.005967360517359738	2.1147402708170677	0.5896245029595504	0.00335936938457977	4.5081621591030195E-6	0.6840249755665775	1	-2.606244077035094	24.69611881276104	1	-2.416518960388818	42.64405940001775	1	-2.73734841863165	46.50552344439541	1	-1.817728134390237	23.557652734724773	1	-2.7196707269540212	56.99119137013013	1	-3.279975706572608	18.105421081945842	0	-4.242590127401304	478.2618104570507	0.003248456040591987
12777000	-6724.457912721398	-6411.946974755181	-312.5109379662172	-6411.946974755181	463.85030001187124	4852.189382329661	-237.55536351116217	0.0068552217581172425	2.1147402708170677	0.5710768304112638	0.003146073421814489	3.6801461624679066E-6	0.6285079805695241	1	-3.836784358966465	17.538780572629225	1	-2.4698326272468787	43.13596622446444	1	-2.7172343360422655	46.65321138614912	1	-1.770452414566857	23.206043186535258	1	-2.7512528880298177	57.36702543236427	1	-1.9666926035555536	23.286157723842894	0	-3.714765555601916	463.85030001187124	0.003210711646428815
12778000	-6707.9770120233625	-6401.789226613351	-306.18778541001114	-6401.789226613351	521.4483989688395	5477.354930626522	-241.75320077712487	0.00791874316317025	2.1147402708170677	0.5029326844831439	0.002851009934660484	1.8364758070401995E-6	0.48393516840881723	1	-1.967403093030306	20.033053778442763	1	-2.339402769856815	41.38883748966966	1	-2.527675398447405	49.339058422048325	1	-2.8653047407729693	26.321637501186817	1	-2.6433801788655122	53.31804605674115	1	-2.2386439972604895	19.492012642882138	0	-9.864224171949314	521.4483989688395	0.0029067068584610885
12779000	-6690.647934067354	-6390.985599811753	-299.6623342556011	-6390.985599811753	459.2696446286025	5045.818275454706	-238.3296760806933	0.00827889148687587	2.1147402708170677	0.4402447682704046	0.002918357918340022	1.8954648449023913E-6	0.5017251120214757	1	-2.6058233759535048	18.84708585339855	1	-2.885071386073529	36.85925584470478	1	-3.242620340346381	44.03002875825415	1	-1.9375121531148765	24.120220415209204	1	-3.475176306135415	47.81382907956821	1	-2.3017491912524415	19.377566281540222	0	-3.7076986436127783	459.2696446286025	0.0028134918017814403
12780000	-6700.509932827805	-6391.441688754673	-309.06824407313195	-6391.441688754673	495.79371585284906	5190.115834543859	-243.5974222894418	0.01198828211002089	2.1147402708170677	0.49215414578597616	0.003040727976575536	1.8434627565911883E-6	0.4667743897194988	1	-1.6948250601516366	21.43844638121534	1	-2.7965510359184456	37.18491234162735	1	-3.7129824374651066	57.897512815301134	1	-2.878741580039976	19.48613861306338	1	-2.661350168697597	52.94212471482725	1	-1.910806188265622	20.2592837659928	0	-5.842289505622679	495.79371585284906	0.002958208156373583
12781000	-6712.346105330981	-6398.342216135473	-314.0038891955086	-6398.342216135473	465.8321102467475	5149.850449435459	-239.2971285958515	0.007326058205201401	2.1147402708170677	0.5503885181250903	0.0032086999297823095	3.351990215239308E-6	0.6144118961060786	1	-1.7665788306134707	22.418565602805824	1	-2.526711716561632	38.4736599527864	1	-2.52596401647739	49.60160605108724	1	-2.255328752809086	20.473985346486128	1	-2.6194933367283775	54.47850314682067	1	-1.7120377557543691	21.24407028093218	0	-3.7424906264265285	465.8321102467475	0.002968414367919685
12782000	-6697.186872555265	-6396.696950411289	-300.48992214397583	-6396.696950411289	475.49334944979944	4901.079763376921	-237.1517230670591	0.008645932261690338	2.1147402708170677	0.49014512528075793	0.0030861466953570624	2.4247465845785932E-6	0.5282961345244114	1	-1.8412869606075277	22.782087603872107	1	-2.41886990584135	39.28392730336878	1	-2.5286425244533426	49.9956338482375	1	-2.1052597497605587	20.805975548483044	1	-2.9518807325550678	50.229380438008036	1	-1.6957881641742296	21.588547580512433	0	-4.0836963161510695	475.49334944979944	0.0031084628147183936
12783000	-6701.792685794263	-6393.225059742462	-308.5676260518014	-6393.225059742462	486.3776196009816	5194.713392099807	-239.71828095032745	0.008705278303267077	2.1147402708170677	0.5364026455874933	0.003002864187804417	2.230574355265333E-6	0.514242150003514	1	-1.8307692524303105	22.73734793578222	1	-3.6736559716945147	48.22392472829408	1	-2.8030701287469855	46.06929377265341	1	-2.1222116712370873	20.76511658698176	1	-2.669484407086517	56.247194481555155	1	-5.318838007722151	16.527554099922988	0	-4.858588227525562	486.3776196009816	0.0030393169878738407
12784000	-6700.297603598168	-6407.626008537552	-292.67159506061694	-6407.626008537552	478.8416857100017	4713.444350188362	-235.5643868976975	0.00834056085816856	2.1147402708170677	0.4795486239785164	0.0035805411636706287	2.5735916324737734E-6	0.47421770365711435	1	-2.3652405407307393	24.22662388393752	1	-2.6595829287844315	37.76490908270438	1	-2.6050826378100354	47.69426342752607	1	-1.7701134954310775	22.125213146218808	1	-2.8920829726230823	58.67252110005292	1	-2.6488665044955257	18.84304011990708	0	-4.2792256860008795	478.8416857100017	0.003953193911101838
12785000	-6711.608286121496	-6414.660646337033	-296.947639784464	-6414.660646337033	479.97277572036364	4463.382918685855	-233.56633008561664	0.010286294460729619	2.1147402708170677	0.5583274658140472	0.003501631813091113	2.817888827357876E-6	0.5249404321079051	1	-2.180968179086284	23.81444465858232	1	-4.736881555223392	50.97737281188954	1	-2.798682495491769	46.09656149521252	1	-1.825636546861856	21.748786234276135	1	-2.648020799769757	55.813899654247145	1	-2.900531383209541	18.522454399124516	0	-4.353997541884966	479.97277572036364	0.0036075863039329247
12786000	-6707.783172052818	-6407.413861702518	-300.3693103503002	-6407.413861702518	473.83424915541326	4476.068298437972	-233.5476273563487	0.008429812123939657	2.1147402708170677	0.4874400761669515	0.00359755382445143	3.1916251088564796E-6	0.5179601746225464	1	-2.2803516025750286	24.04399114822544	1	-2.504759238842855	43.40890822058245	1	-2.8864559775038536	45.589689274125796	1	-1.8680211581931734	23.82483128451087	1	-2.6209722807527305	54.79412908668349	1	-3.0988127947582322	25.57839225063583	0	-4.001298509280373	473.83424915541326	0.0035263429192202455
12787000	-6686.008356775019	-6389.452180850124	-296.55617592489506	-6389.452180850124	474.1738174480139	4729.311765347502	-235.74946509312858	0.00923268147291028	2.1147402708170677	0.44731781788724456	0.0038489617024828416	3.333576087401741E-6	0.5048656987420268	1	-1.700871831250946	21.30224459329326	1	-2.5028467834219805	38.62652971026667	1	-2.5701956655274967	48.17527916020021	1	-1.9927524360564175	21.108075622214386	1	-2.9869438809428726	59.37430206967734	1	-1.8034685185064805	22.66167728424138	0	-4.017373772709595	474.1738174480139	0.0038386873087786462
12788000	-6698.127122929068	-6399.282260459913	-298.8448624691549	-6399.282260459913	461.01037612516586	4477.856190450733	-233.62218861622856	0.008290335439845966	2.1147402708170677	0.5283546032992259	0.003821006887417549	3.92213443772695E-6	0.5174205251667013	1	-1.789856471130526	22.545506771559253	1	-2.9703679631438273	36.571802230695326	1	-2.528067222489995	49.30785964353501	1	-1.7531175308317932	22.31995166538034	1	-2.931216609538038	50.35889127266527	1	-2.2707544807503623	19.432908179045562	0	-3.7009096358046705	461.01037612516586	0.004029800803044143
12789000	-6697.776700471545	-6407.438546040004	-290.338154431541	-6407.438546040004	467.71759281260887	4473.746886655052	-233.52850772363172	0.008428660548501464	1.9663414124843228	0.43868885452555745	0.00390798262202576	2.9348797950708947E-6	0.46253951719468195	1	-1.6931986303593265	21.51625620761059	1	-2.3368625442388384	40.60646432304241	1	-2.536588933269946	48.91116860042884	1	-1.741905362940426	22.68192888661328	1	-2.6343403364361655	55.443782594334735	1	-2.8361599178301975	18.600477747666204	0	-3.782447911743064	467.71759281260887	0.004144672929594
12790000	-6701.574384605537	-6396.500892993826	-305.073491611711	-6396.500892993826	484.4562172904168	4464.354943251422	-233.78003050947214	0.010657532268422113	1.9663414124843228	0.5571014337286792	0.0033394195213984935	3.0674198732956688E-6	0.5672027442006999	1	-1.762968462470007	22.39723485847271	1	-3.438744668800757	35.285088652373425	1	-2.8486983318895795	53.7819206244583	1	-2.2881578772440188	20.408790803166593	1	-3.2159792773495606	48.85763989174799	1	-2.310589704033593	19.362070453823588	0	-4.692894635607567	484.4562172904168	0.0032627776428906926
12791000	-6710.954306046878	-6401.786531256688	-309.1677747901896	-6401.786531256688	491.32263009275545	4683.858976672351	-235.4225316309549	0.008021188142048951	1.9663414124843228	0.5993958974139333	0.003764582071179189	5.879049515753438E-6	0.6789167965470051	1	-1.840900149277885	22.780469300542755	1	-2.8001087428205427	37.17119431440078	1	-4.727001683953698	61.2158584361287	1	-2.121901194146685	20.76585592937237	1	-2.6205543238543156	54.74864838882303	1	-2.123964487400936	23.731062843395428	0	-5.340142340853724	491.32263009275545	0.003752133519955838
12792000	-6705.389913122981	-6395.1094981439255	-310.2804149790552	-6395.1094981439255	483.70729562463384	4840.5539873724265	-237.26220367245372	0.010059369669086542	1.9663414124843228	0.4880830127363864	0.003157637997819472	3.7311960604321165E-6	0.6502891073861293	1	-1.7001020925137884	21.315511946487252	1	-3.7296364837492986	34.6409568981048	1	-4.035360999047146	59.047486618816585	1	-2.90688067981659	19.450031260109622	1	-2.747843054979401	51.804029119422225	1	-4.637683878204501	16.973420051123412	0	-4.631609204006784	483.70729562463384	0.003147131356168873
12793000	-6710.69568800875	-6402.042534531671	-308.6531534770796	-6402.042534531671	470.11516145886253	4372.276901461671	-232.51931335692956	0.009940655586845966	1.9663414124843228	0.5737886182778807	0.0038365365607684714	5.2734045172051365E-6	0.6528099053770523	1	-2.081136525705631	23.56143217105771	1	-2.7567413076030864	37.342525239324985	1	-2.6381298121909724	52.03733123807713	1	-1.8699990500157468	21.539056323947836	1	-3.4266491882322647	47.99412059938807	1	-2.1203437414784654	23.721762117512597	0	-3.8521258895197636	470.11516145886253	0.0035244359828975834
12794000	-6705.975350245829	-6402.025037028772	-303.9503132170567	-6402.025037028772	499.8398340002257	4535.191955307261	-234.3999136219934	0.0077638375633552765	1.9663414124843228	0.4835885913862462	0.003514461923002632	2.810570654473855E-6	0.5221517812656158	1	-1.7438961838674814	22.274480223687696	1	-2.452755311080206	42.990425760510234	1	-2.989872290814729	54.64835962115736	1	-2.31738686226157	20.352543535421457	1	-3.1093359467540393	49.360717372281535	1	-1.7646157728999416	22.452044016428278	0	-6.349836842220418	499.8398340002257	0.003385514139245886
12795000	-6711.953773598314	-6394.790657354421	-317.1631162438933	-6394.790657354421	465.9820065446075	4667.355046903018	-235.12599696198785	0.008811267235326783	1.9663414124843228	0.6261734782748088	0.0035984769813187534	4.7373542195192335E-6	0.6701092804903716	1	-1.9164943707365187	20.17825429311448	1	-4.540421112237357	33.18328565728496	1	-2.892675751681231	45.55645018795652	1	-3.9033825641789903	18.404115053789905	1	-3.4025526854848014	48.08592005584331	1	-2.2435293870382655	24.020513087480825	0	-3.745184955274118	465.9820065446075	0.00349867801907491
12796000	-6719.228321235102	-6401.2570477017925	-317.97127353330956	-6401.2570477017925	460.44953572263375	4215.170467776469	-231.4580046712292	0.011342988301164689	1.9663414124843228	0.7506622847243297	0.003776280975446969	5.195468259183695E-6	0.6314648612684318	1	-3.4653047281266494	17.87149187257679	1	-3.7226990097010093	48.36729889289321	1	-3.3152969131146732	43.76997173333406	1	-1.8261132888996652	23.607082562676315	1	-2.6562168171118254	53.039208251067386	1	-1.7367690214327025	21.020952269878386	0	-3.7018193552852754	460.44953572263375	0.003833851718650076
12797000	-6703.466537245005	-6395.983428364298	-307.48310888070733	-6395.983428364298	444.38819707571173	3927.2725743916208	-228.0486567846492	0.010526096120406168	1.7473009819915841	0.4981472442455109	0.0038579362262051377	7.424192106503212E-6	0.6802486194706884	1	-2.258790907603554	19.396560754931965	1	-4.7112018456396205	32.91962222537659	1	-2.6213289273517875	47.50894038932264	1	-2.3606937275573756	25.323829478804313	1	-4.15272447247497	45.74218821980443	1	-2.6856325140238946	18.793407278657853	0	-4.260519741379731	444.38819707571173	0.004077473354531785
12798000	-6713.17995955383	-6406.326609361298	-306.85335019253085	-6406.326609361298	469.1683984736886	4363.643364420619	-233.70205124351148	0.01200162274178832	1.7757285278472432	0.6077339027470458	0.0036484872916696235	6.109942405360012E-6	0.6704088090479876	1	-1.7022206225176282	21.28046516802571	1	-2.375141660547995	39.776504871089024	1	-3.4435784407662817	43.34201330595932	1	-1.741864729558661	22.670818500755942	1	-3.0034773257669247	49.92391315855497	1	-1.8108851915798703	20.61872999213576	0	-3.8221053132923544	469.1683984736886	0.003789214381946043
12799000	-6704.276670153332	-6400.462498336439	-303.8141718168927	-6400.462498336439	480.67029654923726	4349.6817465190325	-232.3241656153117	0.01005873871033891	1.7757285278472432	0.5928844692720667	0.004000662043717317	8.251171676055188E-6	0.7380661954132547	1	-1.757034907856872	20.814609785823162	1	-2.4635219623238225	38.905748582018596	1	-2.5534108472306416	50.806821427094086	1	-1.7650678608408983	22.17452658541836	1	-2.670960729511945	56.27326964333394	1	-1.9416771379220163	20.167360801416667	0	-4.075949068441531	447.3822413980286	0.004220282304151221
12800000	-6706.747136440696	-6402.014888389642	-304.7322480510539	-6402.014888389642	528.5243224218873	4357.849066536563	-232.40631855333163	0.01005873871033891	1.7757285278472432	0.4978445456793431	0.0037617750837749177	4.4278633712662375E-6	0.5778534347618598	1	-1.8837414850964889	22.94905666004097	1	-3.6452110041770185	34.81916089735859	1	-2.5849976273337227	47.95334767059975	1	-3.574464450142746	27.438364924350633	1	-3.141708998200985	49.202112354070984	1	-1.7332912059857584	22.235435133183636	0	-4.126498857398353	476.2865244623987	0.003926356644727304
12801000	-6715.794617945732	-6403.72249835532	-312.07211959041274	-6403.72249835532	476.1875200995848	4269.069884427352	-231.51331195757754	0.01005873871033891	1.7757285278472432	0.5204796567895476	0.0040219505535307315	6.20436626709842E-6	0.6206866901785311	1	-1.7948493252499709	20.621170249711138	1	-2.5558398410694334	43.76453263147759	1	-4.194577819793055	41.3433908600441	1	-2.0987705616855745	24.655095974551777	1	-2.8115029010828447	51.22175581733883	1	-2.011541053705731	19.97993644140358	0	-4.121036339671021	476.1875200995848	0.00387653977085295
12802000	-6725.287967106964	-6414.277783440548	-311.0101836664161	-6414.277783440548	449.02769851448943	3899.0233761554427	-227.8670757536637	0.009744824307355697	1.7757285278472432	0.5716792735317875	0.003984717453075764	7.066589240899215E-6	0.619250319537291	1	-2.6887292197531254	18.734303617977865	1	-2.576522773333707	38.184130426867505	1	-2.570524991403841	51.134173543117186	1	-1.7601401712375784	22.22831668152567	1	-3.0840763007981646	60.011026433649086	1	-3.208703459709739	18.178894456817954	0	-3.990601671732354	449.02769851448943	0.004055506910486504
12803000	-6726.463757548652	-6402.118958790565	-324.3447987580879	-6402.118958790565	513.7520361267997	4669.079119166795	-235.3266710308922	0.009643712547741299	1.7757285278472432	0.5801159008655505	0.0038270553483155845	6.788075982358052E-6	0.6769432786119337	1	-2.7298873813765647	24.915841592531518	1	-2.75419336802375	37.35288368983818	1	-2.624700058524203	47.47260323474941	1	-1.8264606782740915	21.744418907643897	1	-3.7867353878514054	46.77477059758172	1	-3.6158120165065935	17.783150294751152	0	-4.9090062404976935	486.93597070730885	0.0036116484826653156
12804000	-6729.977223757744	-6402.620309446385	-327.3569143113586	-6402.620309446385	632.9818314975361	4799.206395057808	-238.12696224296516	0.01138015179100759	1.7757285278472432	0.600111254998576	0.003828124351834101	7.338418451641736E-6	0.7143951246802869	1	-2.0046025397708918	19.935918257136436	1	-6.206004129986686	30.9954157719437	1	-3.4111349335786056	56.69294009340126	1	-1.8968105527668657	23.954715532734777	1	-2.6501193129838843	55.86208114386843	1	-2.3181996180434834	24.18695063900407	0	-4.068732016710053	475.20598697410264	0.0036788774499437833
12805000	-6718.771912045879	-6406.3360214201175	-312.4358906257609	-6406.3360214201175	494.17867486678733	4496.513537678874	-233.62379513755636	0.008791924613912499	1.7757285278472432	0.637852408796408	0.0040130089346962095	6.128215554415308E-6	0.7044248114982877	1	-2.249610351890852	19.413373922677344	1	-2.335680852825935	40.67123753681815	1	-2.5389224660651912	48.8368631134684	1	-1.7422714990818664	22.59170291831994	1	-2.624631309302196	53.94646455445193	1	-2.2100815650803454	23.942683746346177	0	-4.396933214629878	442.4960262901833	0.003575870078579972
12806000	-6727.631571799041	-6397.365922622883	-330.26564917615855	-6397.365922622883	467.52116860765614	4577.4599557391475	-234.86119799080794	0.010479499439818503	1.7757285278472432	0.5819453708828085	0.003884611136884514	7.795857753826409E-6	0.7353602394710753	1	-1.976395183097429	20.00895486365081	1	-2.6070443422783853	44.0843456101406	1	-4.568919976317106	40.54680868253095	1	-1.8263671041254985	23.608541062900535	1	-2.950941960667166	59.11907739218517	1	-2.8232951223205656	25.138581518335194	0	-3.777672265049389	467.52116860765614	0.0033787440528558438
12807000	-6734.377256001859	-6400.067993604932	-334.3092623969271	-6400.067993604932	482.35828366787615	4331.387964125642	-232.20699263069892	0.010281655828937685	1.7757285278472432	0.6696616473451048	0.003912634106058102	1.0122409773056513E-5	0.8126899863736231	1	-2.6966004066743334	18.72387850378864	1	-2.403967303221944	42.507547999495586	1	-2.730088358184971	52.90464615216712	1	-1.756819350499461	22.26887709852805	1	-3.1288919097763546	49.26424139241718	1	-2.141541056296159	23.775714541548815	0	-4.525924787864406	482.35828366787615	0.0033310133043994816
12808000	-6725.6524831525085	-6391.118923678245	-334.53355947426365	-6391.118923678245	480.8023811387976	4357.258066103091	-232.30812806302092	0.009342266471352768	1.7757285278472432	0.6030968018278325	0.003667046952142303	8.401194413411259E-6	0.7933135892227331	1	-2.5473987938944047	24.58704934704949	1	-2.5723648833563377	38.20700797840964	1	-2.7895719610998038	46.1539427992378	1	-3.2032837091149178	19.096978389476583	1	-2.7401089341428184	51.88439741021753	1	-3.298967999016817	18.086171911496713	0	-4.411607866244869	480.8023811387976	0.003220396667990731
12809000	-6723.874012299511	-6393.737591878029	-330.13642042148194	-6393.737591878029	467.9637428162482	4639.991282461795	-234.88568570764642	0.008775830133913688	1.7757285278472432	0.6713011458898905	0.0037182130134828214	6.887101882757975E-6	0.7510819336343019	1	-3.1103657946203245	25.530217398325313	1	-2.3462944792937597	40.29133247663394	1	-2.7493348665686814	46.42105336702369	1	-1.80046538660637	23.446796604269615	1	-2.625851879705975	55.11469022963736	1	-2.932448252021157	18.484660026717403	0	-3.7886329033189523	467.9637428162482	0.003346470547326683
12810000	-6718.7391955338035	-6401.240398227421	-317.49879730638236	-6401.240398227421	462.38100274200224	4611.405312038735	-235.13509373580712	0.010358485243607655	1.7757285278472432	0.6708758704843629	0.0036322253713310247	6.257395802075306E-6	0.7307253192801084	1	-2.647825017092214	24.771363706011932	1	-2.360254404382935	40.00492481249805	1	-2.6457747425908607	52.11999967347471	1	-1.8464479880260056	21.64459472214949	1	-3.514104934411934	47.67333638493819	1	-2.1017624286860555	23.673454079323022	0	-3.7037632066397106	462.38100274200224	0.003666237856372536
12811000	-6730.423005308984	-6394.301916892427	-336.12108841655737	-6394.301916892427	426.05385385453746	4775.117004093104	-237.40662260990248	0.0065705429023662386	1.7757285278472432	0.7833379781210915	0.0036211723536370747	7.129377396865938E-6	0.7467603061367576	1	-2.9484352883064178	25.27849405636227	1	-2.4897575109938295	38.71525164578031	1	-2.722240735847782	52.83907418877313	1	-2.3899570937429186	20.219401372772683	1	-2.8458519539370872	58.28936003624483	1	-1.7305597886828978	22.21291730497295	0	-6.258652636965128	426.05385385453746	0.0034782580687638615
12812000	-6726.844270782985	-6390.971148049386	-335.8731227335989	-6390.971148049386	490.9790824805418	5144.282539997126	-239.3068384795198	0.007223367002858962	1.7757285278472432	0.6530343505457131	0.003134696854806623	5.554453411715894E-6	0.7391905237223755	1	-2.6701022056146155	18.75916317760297	1	-3.410435053441872	35.35277539386355	1	-3.4324520201633004	43.37773376098025	1	-1.7426329893742196	22.74754845564565	1	-3.445174273455454	61.969371314007	1	-2.736211950173641	24.9903250556439	0	-5.304155722798007	490.9790824805418	0.0031016703892227113
12813000	-6723.332685332367	-6401.538839412495	-321.7938459198725	-6401.538839412495	480.3690251378394	5624.366037299688	-243.2050467227445	0.006281958676224802	1.7757285278472432	0.6439742310039208	0.0029495913952003712	4.415827411591889E-6	0.7779662459965503	1	-2.329139675075609	19.27245931658378	1	-2.354684920034434	40.106970751677665	1	-2.532387747909741	50.19640005603662	1	-1.7462012117697	22.869986236936494	1	-3.5855180153711532	47.42435620589375	1	-1.8874825917412794	20.333503977487016	0	-4.381222993611143	480.3690251378394	0.002886578609898424
12814000	-6724.9626698094935	-6395.919394344883	-329.043275464611	-6395.919394344883	577.0899466272713	5897.104032110159	-245.63444154644716	0.005581811512594724	1.7757285278472432	0.6697280930788695	0.002989957290577615	7.284766692734201E-6	0.9317804477367476	1	-1.875059084035618	22.916457910611136	1	-3.5332047162945677	35.066187677981745	1	-2.7972956286040507	53.42411112089988	1	-2.0310709055977227	20.998238339311797	1	-2.6452183737897723	53.27405938521298	1	-1.9652158983895562	23.281482013500806	0	-4.3603900841237495	480.0665164370884	0.0030872590757872655
12815000	-6725.348307124717	-6400.03521104108	-325.31309608363665	-6400.03521104108	479.15774412409996	5693.529702033902	-243.69877058919775	0.00828798136474213	1.7757285278472432	0.6911973563185616	0.0031771919695195985	4.256641432415247E-6	0.7337970735719562	1	-2.1450705733049427	19.616743910474035	1	-3.1253794439388973	36.0998971629132	1	-3.2618685982569477	56.031484567629676	1	-2.0970943750568467	20.826025762333252	1	-2.9537841255466604	50.21767266004038	1	-1.9726787071160055	23.304991915551412	0	-4.29967910279977	479.15774412409996	0.003001575794274133
12816000	-6719.838389603449	-6395.179764216125	-324.6586253873247	-6395.179764216125	474.2026596140113	5470.383556084622	-241.69456340716837	0.00790686093262291	1.7757285278472432	0.5840251522007266	0.003417218343684947	6.280274411728111E-6	0.7871126873309126	1	-1.8411133614531603	20.430534015494903	1	-2.3358286911306596	41.22211795847059	1	-3.2482912883202584	55.9685211497386	1	-1.8061844218331988	21.85922704775701	1	-2.84912336645014	50.92556122927807	1	-1.7484616838890368	20.940814966225844	0	-4.018757934045727	474.2026596140113	0.003359285107965129
12817000	-6712.726460060292	-6399.402721359252	-313.3237387010402	-6399.402721359252	465.1791881169827	5476.76527436618	-242.3197079415212	0.008884564993544628	2.33265564695492	0.6385574514085993	0.0028637260131474935	4.523775685333933E-6	0.8553859999517853	1	-2.1800622575820254	19.54603960989887	1	-2.336420296730378	40.6291103609349	1	-2.53478030377607	50.29397632717641	1	-2.068557171738181	20.89813409503907	1	-2.9948143651794927	49.97357087068128	1	-1.9923594326408407	20.028962143833947	0	-3.73173165035587	465.1791881169827	0.0027643026637876617
12818000	-6733.978317231624	-6405.0416472257	-328.9366700059235	-6405.0416472257	521.442086137068	6125.344498982136	-246.73752223985883	0.00573421611865928	2.33265564695492	0.6184477491737639	0.002440333878513352	3.6714821762941005E-6	0.8183198827737737	1	-1.869146105391356	20.33015984767178	1	-2.4979224712848644	43.35771395931032	1	-2.5495620491028	48.563009094607935	1	-1.827966534164614	21.73649573773795	1	-2.6285744761235637	53.76666998684633	1	-1.766680077764152	20.83245558148226	0	-3.721469504777312	464.43950905433724	0.0023975638656682555
12819000	-6731.416351849901	-6400.476654370845	-330.9396974790563	-6400.476654370845	485.0707995555672	5761.935062441497	-243.83251674250985	0.0075358777051877865	2.33265564695492	0.7014330588455596	0.002857905154187492	3.7086191034260206E-6	0.7815378621056935	1	-2.0694720942779465	19.780485124694028	1	-2.378302292447694	42.185433977839246	1	-3.146652991483329	44.39716720105017	1	-1.9792851594394696	21.148797344677025	1	-2.6650502529326294	52.87589972997068	1	-1.9076075575632538	20.269200086370695	0	-4.020219480828008	474.23304810540856	0.0025877364253171008
12820000	-6740.65566911891	-6413.124578491613	-327.53109062729743	-6413.124578491613	463.8152513304894	5266.386743557697	-240.09477652161047	0.008019114254138645	2.33265564695492	0.6781248653074604	0.00302975146573348	4.36400059877468E-6	0.7358825340392687	1	-1.8015969758183956	20.590880061884658	1	-2.5759963740836835	38.18701514873111	1	-2.531646947190251	49.102890768829184	1	-3.3023898511446683	18.98840074279048	1	-3.2613383531536275	48.65886371265953	1	-3.189861833247655	18.19865629724241	0	-3.7080099352369116	459.2273026072136	0.00296924067608185
12821000	-6722.945595694118	-6400.736585069155	-322.20901062496335	-6400.736585069155	540.8498764328074	5797.626560014668	-244.29650946123894	0.006277790958402482	2.33265564695492	0.7996826582460734	0.0029261965169226525	3.6204498655353973E-6	0.7214852333172517	1	-1.8057746444524934	20.57261752832379	1	-2.5822152489652637	38.15314619103493	1	-2.5261529664193603	49.529485796290786	1	-4.7278460446599135	28.9297624655502	1	-2.6304132925136567	55.3079404059966	1	-1.69670730142943	21.73620230908345	0	-4.480813283957648	481.7574414606248	0.0031368341278368485
12822000	-6731.406108482562	-6404.017374503637	-327.38873397892417	-6404.017374503637	468.36014018964653	5092.24966866711	-238.89396251468156	0.0072897342483684915	2.33265564695492	0.678825524458863	0.003135642685041565	5.315237818004444E-6	0.7818989661347487	1	-3.3140809444392576	18.018837040423506	1	-4.081797825349517	33.958726312464826	1	-4.755341330387316	40.18267228511399	1	-2.5531861337910597	25.735685094553467	1	-2.6235373056903786	54.98903458612951	1	-2.4754092723215746	19.093271792802042	0	-3.9794307967487965	449.2606561509509	0.0032144924398747774
12823000	-6734.12940169719	-6394.985720632787	-339.14368106440264	-6394.985720632787	643.8222879555344	6048.757618268885	-246.3939643363166	0.008045865811285796	2.33265564695492	0.7513504613321033	0.002714996805925058	1.00355474618581E-5	1.0626623141250644	1	-2.6598255906765766	24.79281574932618	1	-2.6627011437008212	37.75036482014421	1	-2.528375993225014	49.28527552637154	1	-4.461743788966113	28.609185523519848	1	-3.113470917222469	49.340144067140464	1	-1.7136970368974653	21.225118078821435	0	-3.805780914636812	468.6046777196659	0.002954554358231192
12824000	-6726.990266251059	-6393.424377016909	-333.5658892341504	-6393.424377016909	487.42404689112635	5468.817835634141	-241.70823406430478	0.007990693874199093	1.693912671861866	0.7368883163368162	0.0033568617349059335	1.2775780675321086E-5	1.0364837399621138	1	-2.0937347153670482	23.594870192109667	1	-2.887898153230947	36.849349721854495	1	-2.5792455080297083	48.035738707436764	1	-1.9763126119850574	21.15795078749549	1	-2.648856118696746	55.833278961581804	1	-1.8392038757253129	20.504131079361628	0	-4.953910053963847	487.42404689112635	0.0032636928087118396
12825000	-6728.790786163752	-6399.060267528467	-329.7305186352848	-6399.060267528467	497.49736268966444	5412.371052108595	-241.91726476134613	0.006243207707277928	1.693912671861866	0.5745328158901467	0.0031336030383551667	8.862175497766524E-6	0.9283629782919257	1	-2.831362706097342	25.08789484035192	1	-2.4300456511288973	39.18108483878791	1	-2.7710692908135797	53.22944056155241	1	-1.7443840342710504	22.496773242326853	1	-2.985784995250954	59.366269861854036	1	-1.9442436352072698	23.21374616080449	0	-4.438895803541985	481.184060376084	0.0030132293385430695
12826000	-6731.30540642416	-6399.618310218296	-331.6870962058637	-6399.618310218296	470.54965723357867	4994.640988153427	-238.29683558996746	0.009397376565439309	1.693912671861866	0.6713581264930093	0.0035467973913225095	1.1139356618620266E-5	0.9382579814782289	1	-1.7125282176150043	22.006329014782544	1	-2.5608611396003185	38.2714360490859	1	-3.837047328723533	42.21021317016933	1	-1.8449964236584224	21.651488987415437	1	-4.859690440214432	67.3433512340678	1	-1.7474964403576843	22.3415226683118	0	-3.8669913959881455	470.54965723357867	0.0033315070726367847
12827000	-6716.601288960277	-6397.616214908947	-318.9850740513302	-6397.616214908947	469.2707511629873	4788.417822689591	-236.46635271594275	0.00962269736387433	1.693912671861866	0.6313402629391238	0.004063445309156385	7.655387501224188E-6	0.7497183135374438	1	-1.8493528346148294	22.815390268548466	1	-2.382567287566294	39.678482904219976	1	-2.541439514649115	50.51126758452657	1	-1.746185896534145	22.447504570672884	1	-3.2032189640191056	48.91506123342175	1	-1.9290224888799399	23.162907294930893	0	-3.825193632999178	469.2707511629873	0.0037042913441895325
12828000	-6723.437915019139	-6398.329804234225	-325.1081107849138	-6398.329804234225	491.8800638254188	4631.038478787693	-235.29612623132294	0.010294399471824292	1.693912671861866	0.5726268561390138	0.0037157264293214178	5.926270039505815E-6	0.6841096250162085	1	-1.732246236920219	22.1881900767097	1	-2.766590454716921	37.30280122701514	1	-2.6522166026147884	47.19750983253599	1	-1.9928425381655865	24.32112834808938	1	-4.191224179610704	45.64235399553571	1	-1.7727149462156822	22.49967414640933	0	-5.399328562342136	491.8800638254188	0.00339466365238478
12829000	-6720.931923539436	-6399.626003209791	-321.3059203296452	-6399.626003209791	438.19218805653327	4464.113207976594	-233.70749667210805	0.007950174146153378	1.693912671861866	0.6744605336046025	0.004103378591220776	5.478316662101067E-6	0.6448713783004414	1	-1.6962218193103158	21.752108112035963	1	-2.971029274008699	36.56965991216828	1	-2.5599599624417158	48.35225034191199	1	-3.2704435559430314	19.02294618757551	1	-2.6195401746018305	54.440723828061536	1	-1.7144498125830443	22.05747034013384	0	-4.7654114501922775	438.19218805653327	0.00364823439785335
12830000	-6707.514773102704	-6393.000939511576	-314.5138335911281	-6393.000939511576	505.2916405386442	5022.928378364015	-238.14142200458332	0.008295429994643232	1.693912671861866	0.5203688469881705	0.0034823802409432903	3.547063470769224E-6	0.6181353424575339	1	-1.6928859216830414	21.5946194067801	1	-2.358104541251905	40.04289531998816	1	-2.619485740285766	47.52909172854116	1	-3.320718153626003	18.968768782172035	1	-3.1747200403971716	49.04586801711029	1	-1.7024618228509891	21.888422273585462	0	-7.111275892724422	505.2916405386442	0.00315951857932909
12831000	-6717.086956040789	-6395.81442540172	-321.27253063906966	-6395.81442540172	496.8021283758799	4756.959308661363	-235.95692273351187	0.00905800445792055	1.693912671861866	0.5675703672939297	0.0031188759064036593	3.427817354465841E-6	0.6352339966115971	1	-2.5899029733697723	24.66614406583108	1	-2.337851666047788	41.32535871821167	1	-2.526651164476031	49.444132481679105	1	-2.999597045749486	26.55179771915795	1	-2.8869668745895782	50.65275862245377	1	-1.7822039157625942	22.55251555484334	0	-5.964116266710022	496.8021283758799	0.002819799471399606
12832000	-6715.942553285794	-6394.443644797631	-321.4989084881628	-6394.443644797631	492.33805401187504	4917.582909006472	-237.79892171559678	0.007065558266353712	1.693912671861866	0.5971914845166477	0.0032669465360780237	3.7240694996091463E-6	0.6422055212209614	1	-1.6937625840304331	21.481482269354093	1	-2.6394750610831474	37.86055679475084	1	-2.828414170056216	45.916146798951225	1	-2.029774458527813	24.443864274954745	1	-3.6785140941812013	47.115366895740976	1	-2.2039125829966175	19.558156471473612	0	-5.448690331827203	492.33805401187504	0.002895242385944013
12833000	-6721.928738403354	-6390.426971467572	-331.5017669357822	-6390.426971467572	467.5886062512759	4753.689857412242	-236.09330956856346	0.009540821591565567	1.693912671861866	0.8012962665532519	0.0036102892314781067	5.1179388492281114E-6	0.6684543372909026	1	-1.8823656946326106	22.94393826588704	1	-3.6629535918968426	34.78116807554791	1	-3.4157739644094725	43.43174623552942	1	-1.7981251402466958	21.91004052219793	1	-2.6899639407507774	56.581273853064324	1	-2.3798323766501555	24.317738454810605	0	-3.7792958597760236	467.5886062512759	0.0031967230810928827
12834000	-6716.941544687392	-6404.131025646435	-312.81051904095705	-6404.131025646435	447.79397633961906	4452.053140810355	-233.40162856564882	0.008303910931910463	1.693912671861866	0.5532185221940331	0.004017719792243571	5.181532394666629E-6	0.6481894591793717	1	-1.8685823051186166	22.891662501267025	1	-3.441917997012457	35.27756371938029	1	-2.6330343579282234	47.38545904109826	1	-1.8146271167773258	21.809420969944284	1	-2.6356894263626023	55.486254790229054	1	-2.3855972515589756	24.329699898357223	0	-4.053530549214502	447.79397633961906	0.0034687823533175927
12835000	-6733.925174669395	-6407.68410197158	-326.24107269781547	-6407.68410197158	490.88064883378905	4844.770964377349	-236.9986942922459	0.007414335359041318	1.693912671861866	0.6726503346705437	0.003693506814726412	4.0452318592380945E-6	0.5888488217650312	1	-1.9519958087299627	23.184419694619884	1	-2.7248312559632937	37.47481105815764	1	-2.5315233413367295	50.15680628617551	1	-1.7923133874329231	21.949064159965307	1	-3.1274143798030543	60.27539837375712	1	-2.652978809628184	24.84357366637685	0	-5.293913808643988	490.88064883378905	0.0032545138252170255
12836000	-6721.536443004321	-6409.190018153617	-312.3464248507046	-6409.190018153617	450.5830294845152	4540.357851132927	-234.029965687489	0.008661012072846334	1.693912671861866	0.5533665320138024	0.004255460534669431	5.11634260710243E-6	0.6301325605275179	1	-1.7569514121469842	20.815094977962197	1	-2.687253230940379	44.53398330212053	1	-2.545529750849802	48.65742191984184	1	-2.7158614235832195	19.705986226305438	1	-2.6915894894904326	52.46574211735985	1	-1.7423159153346268	22.304692214385536	0	-3.9202775018531613	450.5830294845152	0.003650454867339825
12837000	-6721.009196471048	-6400.982786508803	-320.0264099622451	-6400.982786508803	481.2433923759443	4845.06899695454	-237.947219042932	0.01076537647587191	1.693912671861866	0.5890410199855759	0.003586636192310029	4.797248825695774E-6	0.6481815746265658	1	-2.174004550310267	19.558075506910576	1	-2.9439585988082952	45.724490330933634	1	-3.0441955048421185	54.94884701814994	1	-3.6357702876766496	27.525644315247092	1	-2.790791532597618	57.78141371176134	1	-1.7350135622776939	21.033952574096435	0	-4.4431819058010795	481.2433923759443	0.0033873145308100086
12838000	-6706.458915545734	-6390.491172493087	-315.96774305264734	-6390.491172493087	459.0826447951598	4320.280632153006	-232.10053754510278	0.010304639830553715	1.693912671861866	0.5801771533556318	0.00425207416230323	1.2260425950047241E-5	0.8345188736146192	1	-3.8020053636280684	17.568383388641013	1	-2.334006329813332	41.07282314664416	1	-2.56898609601322	48.195007078702425	1	-2.123230801679368	24.72539142098931	1	-2.7383391184517842	51.903165445251574	1	-2.611856026645275	18.894115776864115	0	-3.70912602191304	459.0826447951598	0.003951686532563539
12839000	-6720.671693412701	-6403.861469722328	-316.81022369037265	-6403.861469722328	483.78188955313846	4838.374234490978	-237.76164541395192	0.010652981310752412	1.693912671861866	0.5563265192725647	0.0036904386498335336	7.417891831641871E-6	0.7902867602908715	1	-2.2140268201126023	23.892947471296075	1	-2.334332305662463	41.10947590004385	1	-2.547174638926212	48.61781062326426	1	-1.875282262359399	21.51681731974207	1	-2.6872251217103305	52.527018036097125	1	-3.037735017363424	25.484272533735172	0	-3.731333940599513	457.1850861391733	0.003493355841413547
12840000	-6733.988566837488	-6400.560503747839	-333.4280630896494	-6400.560503747839	484.02992597355376	4664.12888232442	-235.37905611462347	0.009861406154247831	1.693912671861866	0.5781565678028296	0.0037960552493655738	1.4257010184881324E-5	0.9983047041909474	1	-5.477103902657404	16.385176677813412	1	-5.118832219378308	51.839949217726264	1	-2.6756379172707057	46.987358844115825	1	-1.8725081801210097	21.52843556078554	1	-3.6842214499496944	47.09691843263313	1	-2.89420087136367	25.255732437991156	0	-4.657782593463928	484.02992597355376	0.003574467951722866
12841000	-6739.736607558468	-6399.370215655446	-340.3663919030211	-6399.370215655446	552.4265672929916	4752.682785088334	-236.67094144024236	0.0070306764723044035	1.693912671861866	0.7907492289346534	0.003937598321319523	1.1177641063914948E-5	0.8516982945761367	1	-4.225304549240909	17.226220431950807	1	-2.4330132131288114	39.15483471607321	1	-2.52595255434628	49.61449558571887	1	-1.976395023341819	24.263780082902713	1	-4.353337778341372	65.65095269505156	1	-1.7049113857768712	21.93068237963276	0	-7.547664494837351	508.16591291245754	0.0036786866957940556
12842000	-6727.877655730447	-6394.793785427464	-333.0838703029828	-6394.793785427464	455.0470241467211	4067.2926013684473	-230.17639521803383	0.012048802334110643	1.693912671861866	0.7066308061571281	0.003894733339515392	1.4664838938396578E-5	0.9432525312612656	1	-2.6524140224467843	24.779580576611067	1	-2.794740583639025	37.19191537978919	1	-3.111216327648238	55.30070405175568	1	-1.7563964126387261	23.04738258202087	1	-2.7025827708140504	56.763917655009685	1	-1.7668987954835016	20.83124827876007	0	-3.7733605969165307	455.0470241467211	0.0036155563014562786
12843000	-6726.315617722917	-6400.992726718672	-325.32289100424475	-6400.992726718672	453.99966366058146	3953.1926029199863	-229.3837160249224	0.012920432878509884	1.693912671861866	0.6776946147515829	0.00460594181156567	2.4657899891555646E-5	1.0204032580640527	1	-2.200371164840407	23.86079966286632	1	-3.01652597950852	36.42514098438003	1	-2.8082992346562667	53.50317496082606	1	-2.179268489439408	20.634434231433225	1	-2.6675790620778113	56.212984260956	1	-1.9809771780520633	20.05886420757574	0	-3.8005961430581987	453.99966366058146	0.004433585924021339
12844000	-6709.776744680933	-6396.8702368898685	-312.90650779106466	-6396.8702368898685	458.2473530910409	4379.95078893281	-232.5808247160799	0.009879815158489786	1.693912671861866	0.5906560439815742	0.0039487689262364695	1.0232344190184928E-5	0.9136736144973819	1	-2.715238820452925	24.89042154115212	1	-2.428579307097047	39.19421116490275	1	-2.6810699506834017	46.941149402365916	1	-1.9574961263277566	21.217387579432227	1	-2.7293496493968954	57.11170974451258	1	-1.8244628043346705	20.562133768323346	0	-3.717165357207305	458.2473530910409	0.0036591392363398366
12845000	-6710.564905848137	-6401.724465532848	-308.84044031528873	-6401.724465532848	450.93598423923333	4386.79022903733	-232.92130286263907	0.010596862861551605	1.693912671861866	0.656424935137434	0.004151374675505395	1.0441982697634084E-5	0.8586311905054176	1	-2.403021176651534	19.150095209139558	1	-2.426570320042205	39.21236777526876	1	-2.5961996626331545	47.804052711804566	1	-2.132859428757908	20.73995681893389	1	-3.074354442244378	49.53871983964076	1	-1.9659112527354705	20.09944743968243	0	-3.905707843378502	450.93598423923333	0.004070058614751479
12846000	-6712.488271376162	-6400.825084853745	-311.6631865224168	-6400.825084853745	447.3363523799089	4545.854308919788	-234.24757070028272	0.008150770432499295	1.693912671861866	0.6750881264867495	0.004091519426507043	9.032875911445613E-6	0.8282834659889137	1	-1.934466945588059	20.125148111656916	1	-2.4096319882588717	39.37436611255919	1	-2.56377981036392	48.2833675811098	1	-1.8170017490160448	21.79595966766828	1	-2.6296947592996043	53.723304393137575	1	-1.7240596435937259	21.12283789027947	0	-4.078491762663337	447.3363523799089	0.003828127153478258
12847000	-6717.576518593498	-6407.170081470608	-310.40643712289005	-6407.170081470608	455.55499712639113	4554.160028732052	-234.30074218694364	0.00818191289929412	1.693912671861866	0.5338427108945669	0.0039022526524354678	6.073712336550537E-6	0.6554949628263314	1	-1.7954669490911106	20.618354999105705	1	-2.3338561739197186	41.05195321530997	1	-2.9204428257281103	45.4116712936259	1	-1.7524445467321572	22.330113124179903	1	-2.733949499036952	57.167206219584585	1	-1.6955819639743577	21.640495155316724	0	-3.7617312449366493	455.55499712639113	0.0037397683629649295
12848000	-6709.196496669976	-6396.323057067123	-312.8734396028532	-6396.323057067123	481.569516490948	4656.013311452267	-235.3495327839803	0.009958764489811348	1.693912671861866	0.785071818011223	0.0035873309251115153	4.006002889298073E-6	0.6098031602637374	1	-1.7517755479015968	20.845837729662865	1	-2.4340478956072085	42.81907767337842	1	-2.996140094662998	45.04314611464681	1	-2.0941392913570773	20.833343526855547	1	-2.6633057015116326	56.13378177948079	1	-1.7019790108131927	21.879255179031222	0	-4.46695286216884	481.569516490948	0.0036484134757453998
12849000	-6721.293137370358	-6402.780915683027	-318.5122216873309	-6402.780915683027	459.39980564316295	4784.4999729548135	-236.1960029424169	0.008137613117481459	1.693912671861866	0.4846682802102428	0.0032943864399165345	3.6340674304742257E-6	0.5880639676878388	1	-1.7057405210408334	21.230184835093098	1	-2.4393623713030457	39.10001243949836	1	-2.5357312996950334	50.32905495074507	1	-1.9572777667739754	21.218093235566933	1	-2.7855573521025234	51.44447246683994	1	-1.7326597999542164	22.230302260255556	0	-3.7067853391006	459.39980564316295	0.003182793874931757
12850000	-6717.766721071653	-6398.715372687902	-319.05134838375074	-6398.715372687902	455.8101179436259	4513.6730239727	-234.8655263028707	0.011366922633936549	1.693912671861866	0.587828650917785	0.0035658946257919755	3.2397800972723266E-6	0.5448941245463496	1	-1.7137663348530336	22.019854512499407	1	-2.337999204706259	40.55436125697281	1	-2.6535047300047543	52.20107485522675	1	-1.7842446333579507	22.007313158551835	1	-3.7637911882264152	46.8454130815996	1	-1.898806279133986	23.057171915459097	0	-3.7562783819470678	455.8101179436259	0.0030987413366271575
12851000	-6723.531478590238	-6400.672633045316	-322.8588455449229	-6400.672633045316	477.97249307585923	4650.063748412541	-234.98213975942687	0.008638657643732792	1.693912671861866	0.7384268421741574	0.003791796477199428	2.9039024453035255E-6	0.48803334165471296	1	-1.8490534917131862	22.814169022482535	1	-2.3571370105848044	41.84133038107836	1	-3.166934362090909	55.57972801784975	1	-1.7438434274102255	22.80117526866058	1	-2.73091853462741	57.130760330837184	1	-2.187523914022407	23.888905213298493	0	-4.224743658903376	477.97249307585923	0.003351045750708465
12852000	-6716.518812147233	-6398.289153836144	-318.2296583110896	-6398.289153836144	488.130992396741	5059.822699325342	-238.53993727945226	0.00869350763554927	1.693912671861866	0.6753344213057575	0.0034474851252611254	2.2946320513157624E-6	0.4917581782747211	1	-1.7007638982852782	21.84725706368255	1	-2.3353195252772814	40.69445384031533	1	-2.801217619757711	53.45245896340294	1	-1.8102552862412518	21.8348140121872	1	-2.705638624176398	56.8060994755728	1	-1.8517333050066047	22.87644369823673	0	-5.020320545484019	488.130992396741	0.003039600485794141
12853000	-6702.851422130142	-6394.033773577118	-308.8176485530241	-6394.033773577118	458.4142405918925	4574.965446054166	-234.34323220057786	0.008585679521507416	1.693912671861866	0.4899040479222868	0.0038709307265962583	3.1548854084005505E-6	0.5240919478947365	1	-1.6933332526784848	21.64181363473884	1	-2.345495538533105	40.31177842657453	1	-2.756888949763364	53.120143528312134	1	-4.236360621540765	28.328135307013653	1	-2.779546040179332	51.49865525187216	1	-1.803395740460172	22.66132218336168	0	-3.7153414210301454	458.4142405918925	0.0034782031674413395
12854000	-6712.763122260681	-6399.138508018502	-313.624614242179	-6399.138508018502	439.91684847257994	4612.216319564348	-234.6532119945291	0.008653897688239228	2.04348606660261	0.6036469636141826	0.0035970214382288947	3.3859880158474523E-6	0.5737277800937333	1	-1.8126380931441377	20.54336646592607	1	-2.401002008445043	39.46416279723527	1	-2.6479343657670613	47.238092733851545	1	-3.4923031528808277	27.319519071315725	1	-3.8641305531815373	46.54221819956549	1	-1.6959178409221418	21.576572142615763	0	-4.607947275762259	439.91684847257994	0.0033477751266757713
12855000	-6717.340882365943	-6398.288766026369	-319.0521163395742	-6398.288766026369	456.20141873389724	4328.06829116113	-232.46353404435524	0.010915629152059295	2.04348606660261	0.6980315972728864	0.0038883241219598457	4.8137781592563304E-6	0.6203735747177875	1	-2.2901785369297434	24.0657077926001	1	-2.9514267882335	36.63369552973711	1	-3.12995818033209	44.46419529002725	1	-3.6070389776804657	18.67810964174176	1	-3.475140627642326	62.11275592814766	1	-1.9923267639733806	20.029047075169885	0	-3.7484174232767016	456.20141873389724	0.003519705291059994
12856000	-6730.468246378991	-6410.8812700314365	-319.5869763475544	-6410.8812700314365	475.70702498763836	4384.008677610741	-234.08707011174872	0.0070250505847814105	2.04348606660261	0.5855341590388298	0.0036774042702928606	4.763089580587214E-6	0.6313494118693924	1	-3.3218392882768555	18.01108448418363	1	-2.896395220050927	45.524117006924115	1	-3.2649045521254974	56.04549346017027	1	-3.523807366228795	18.759696350375147	1	-3.422448074198948	61.85911222082865	1	-1.9080588096856324	20.26779632026801	0	-4.095010777338745	475.70702498763836	0.0034062216097664926
12857000	-6713.770333841694	-6412.502631564361	-301.26770227733317	-6412.502631564361	447.4048885548048	4668.515587175567	-235.7225442319322	0.007379265263984108	2.04348606660261	0.5458517137893705	0.0033533263015181705	2.357921012643742E-6	0.5188650209531253	1	-2.3283937554265477	19.27373406669845	1	-2.644718624242226	44.30218162675524	1	-2.7710637719770386	46.27388174610215	1	-1.8563817242620155	21.59870054258036	1	-3.1432446321470575	60.36941529640117	1	-2.237121910436743	19.494861629391096	0	-4.074697458899266	447.4048885548048	0.003175364392237064
12858000	-6715.577962762671	-6405.825682492417	-309.752280270253	-6405.825682492417	445.46297454111664	4595.229174191832	-234.55315041036206	0.00842603082843906	2.04348606660261	0.4290152534891323	0.003307895424600992	2.3838203143100396E-6	0.49321644975069034	1	-1.712942524590068	21.145676810453537	1	-4.211895953142147	33.7274915886168	1	-4.429741778301766	40.831908611305465	1	-1.8423393711542133	23.696453402265224	1	-3.2693692495797904	48.62449300320813	1	-1.7020506547521361	21.388281173386048	0	-4.189882470559936	445.46297454111664	0.002949488432764138
12859000	-6726.376098051592	-6403.254734958236	-323.1213630933552	-6403.254734958236	471.4986493001047	5019.240159504189	-239.51239207121813	0.010498913646280817	2.04348606660261	0.4703400827562484	0.0030908488770437334	2.4555443091516783E-6	0.5512111373434175	1	-1.6952402535909463	21.42499387831483	1	-3.55598862936942	47.87066684068892	1	-2.708240864510758	52.71896476832595	1	-2.023079165614999	21.020469085960098	1	-3.592117368728707	47.40188378962316	1	-1.6957280023497758	21.670802846137125	0	-3.9018283088986445	471.4986493001047	0.002506895275834346
12860000	-6710.490428805173	-6399.964283548577	-310.52614525659556	-6399.964283548577	456.13427609571926	4740.926270357907	-235.79339396796294	0.008341750573426562	2.04348606660261	0.39703410166037595	0.0034083299539533728	2.5340633983652393E-6	0.508619866805391	1	-1.7074193157105404	21.945508410215147	1	-3.408815005480144	35.35667955144364	1	-2.796385596556152	53.417506414935986	1	-2.737006685346264	26.090541357679278	1	-3.5870152195679097	47.419250208322104	1	-1.7287228954063452	22.19728924157914	0	-3.749723082819688	456.13427609571926	0.002773996388021605
12861000	-6726.27263980685	-6416.2783645663585	-309.9942752404916	-6416.2783645663585	498.44110063464404	5086.651325487599	-238.7564804109778	0.008646855108168493	2.04348606660261	0.5022284029574605	0.003327837323358537	2.9903208562814668E-6	0.5560861566926079	1	-1.701787027238291	21.287282493765286	1	-3.7672474607580293	34.56359215804165	1	-2.674356098836454	46.99839148719408	1	-2.390350135126226	25.390633379355513	1	-2.6282687655245427	53.778968685266854	1	-1.6965759900723096	21.536531440745097	0	-4.606274021394551	439.9359854622156	0.003004287634480977
12862000	-6722.177856052049	-6402.510581584354	-319.6672744676946	-6402.510581584354	499.5393663233423	5234.8622884148745	-240.34102120376554	0.006660248821057393	2.04348606660261	0.6522630767632707	0.002928683266197276	3.513606436842515E-6	0.6831723411890293	1	-1.726509173012326	21.021317320880655	1	-2.9070747518588824	36.78287255547846	1	-2.7501192509317374	53.066863653648205	1	-2.9880694794279066	26.532462020686427	1	-2.6227683775053645	54.939601154862515	1	-1.7089978287306522	21.281509927664896	0	-6.3104402424137565	499.5393663233423	0.0027911970366760797
12863000	-6708.078865898226	-6397.163790872599	-310.91507502562666	-6397.163790872599	463.341963349239	4949.251888818986	-237.69659266394657	0.009052982991871746	2.04348606660261	0.5306097987972819	0.0034796557084387112	4.254212659309057E-6	0.6707850377582469	1	-2.0152608680107478	19.909253190058536	1	-3.636930324522107	34.8369948270205	1	-2.7745289888048346	46.25106616465651	1	-2.2776912346235614	25.128848780601935	1	-2.653625947574179	53.09086236746783	1	-1.9457581459548174	20.155681156849333	0	-3.7100338108558906	463.341963349239	0.0031999939350384984
12864000	-6715.04545729682	-6403.918478179195	-311.12697911762535	-6403.918478179195	482.1253377848002	5149.457467275436	-239.28205107270048	0.0073540138158144745	2.04348606660261	0.4589800796085187	0.0030235845500942624	2.9393731935327933E-6	0.6015683767942861	1	-1.7439708644470278	20.894966090998974	1	-2.5391687830504317	43.653134022971635	1	-2.64584918925239	52.12079216220638	1	-3.2665238900651046	19.027213877634495	1	-2.87847170828464	50.712100269743814	1	-1.9151697275454331	23.115279005510335	0	-4.508291272625465	482.1253377848002	0.002867830583723798
12865000	-6698.198467188569	-6401.581369187227	-296.6170980013423	-6401.581369187227	487.6664485326319	5037.598482565425	-239.4859104497614	0.01029865564609868	2.04348606660261	0.48430275463925854	0.002923229195417022	2.2925601583253072E-6	0.5533166198748569	1	-1.694954852525703	21.434100541042117	1	-2.3337758270579654	41.03898082249848	1	-2.5260399701438843	49.56256926050214	1	-2.305302511757908	20.375602154237647	1	-2.9183470164082386	50.441904781137524	1	-2.0701599175400256	23.588919570501236	0	-4.97649889984023	487.6664485326319	0.002922160351828411
12866000	-6709.679764820012	-6403.453198824995	-306.226565995017	-6403.453198824995	460.8630450895221	4487.348881005138	-234.0032253312288	0.010623050435413246	2.04348606660261	0.5590158841267517	0.003646642675419975	4.03152962513772E-6	0.5805232067408236	1	-2.1581214685381918	19.59003374829583	1	-2.3431826462856784	40.37521927376362	1	-2.6774266871285652	46.97204580558903	1	-3.664964799700006	18.62260247772253	1	-2.6447710387603465	55.73573107101007	1	-1.696156680171023	21.559464535827345	0	-3.7010313987310814	460.8630450895221	0.003354351525416816
12867000	-6714.097129178372	-6398.102636777527	-315.9944924008449	-6398.102636777527	488.39638833772904	4828.3332385335925	-237.24707300259936	0.010197530510802844	2.04348606660261	0.5126552747682657	0.0033590458318058358	3.937260974683051E-6	0.6105179126462253	1	-1.7074513537242033	21.94591993356753	1	-3.494362655939306	47.67994192869883	1	-3.604504603946357	42.85074838794305	1	-2.0547898838191445	20.93414077952222	1	-2.9489187374817525	59.10436595758732	1	-2.2143054663482475	23.952635009114932	0	-5.045669156399666	488.39638833772904	0.0030671736282923416
12868000	-6713.409365458972	-6402.970159936885	-310.43920552208795	-6402.970159936885	467.76028609332224	4850.807312004263	-237.17356796979166	0.007239721704908367	2.04348606660261	0.48434619873527257	0.003409204098231553	3.132488364795818E-6	0.5743620826749384	1	-2.101143762362561	19.709885387770523	1	-2.827998188360975	37.065589232874544	1	-2.5276982902423737	49.924473303747874	1	-1.957191836469661	24.194396752281794	1	-2.8286751670800188	51.08304470901621	1	-1.6993402423391069	21.821576656752256	0	-3.78350469461404	467.76028609332224	0.003036106904378413
12869000	-6731.7928604607205	-6411.650569438743	-320.142291021977	-6411.650569438743	481.6420715738179	5066.511111347532	-239.0540586876041	0.009509563694663447	2.04348606660261	0.5844085915578918	0.0033700747224069583	3.898897431399E-6	0.6069173090912631	1	-2.216386511379688	19.475535359766578	1	-2.606449075711779	38.02531451798059	1	-2.5747301062919457	51.20461342518457	1	-1.9163821722433534	24.036566625538086	1	-2.793689883674769	51.37279542378927	1	-1.6956099377244649	21.615257723607144	0	-4.472290081849456	481.6420715738179	0.0030372223265350737
12870000	-6721.295943688893	-6409.991508802973	-311.30443488591993	-6409.991508802973	491.88753647949824	4967.014415742384	-237.96139297003262	0.007320150696259844	2.04348606660261	0.5312989268901676	0.00339800061110162	3.429985735145064E-6	0.5683261925928068	1	-2.5809293113733873	24.649582976837344	1	-2.5085728677874837	43.43704715848587	1	-2.5897962531490433	47.8877409766123	1	-1.7527566609338983	22.994731777641384	1	-3.28792142499345	48.54598746541325	1	-1.799445711205677	20.669190063529825	0	-5.400128650371192	491.88753647949824	0.003161643078838701
12871000	-6713.341187201882	-6404.748405856176	-308.5927813457061	-6404.748405856176	480.6217646180944	4915.741473273279	-237.2715642326377	0.00808334380038485	2.04348606660261	0.4728129164658235	0.0033982633426382284	3.1373909707902045E-6	0.5708438968503049	1	-1.8949548943273107	22.990146077126266	1	-2.339024871820693	40.51281761119433	1	-2.5374066767043013	50.38698664908041	1	-1.892676480661576	21.446701271541798	1	-2.7173908560633424	52.1375050090787	1	-3.5068813780473	17.88372438412874	0	-4.398866554160324	480.6217646180944	0.0032296970562951948
12872000	-6719.096538048797	-6402.932694924028	-316.1638431247696	-6402.932694924028	476.73172388517867	5294.22604297517	-240.29299059636512	0.007720729595270961	2.04348606660261	0.653212100407086	0.003151097194226554	2.755918720011474E-6	0.5998370402103993	1	-3.1284115127529617	25.557507464352113	1	-2.4214353486139677	42.69479893779989	1	-2.6051752368079955	47.69315363629312	1	-1.8841181286783264	23.89899948310496	1	-2.7109534079409863	56.87779002062601	1	-1.9766484686128414	20.07040413366775	0	-4.151484059657589	476.73172388517867	0.002808389735815752
12873000	-6725.397643843461	-6407.625328664992	-317.7723151784693	-6407.625328664992	475.9077105097751	4888.2077564215	-237.50547825604042	0.009743317386569248	1.7287614603713017	0.6268957074703707	0.0035037862139585783	3.2090517290399427E-6	0.5686963458564337	1	-2.6110485999704065	24.704887602140655	1	-2.398645943571406	39.489699803654496	1	-2.6134822289384587	47.596204424556255	1	-1.7569401195834544	23.054662480160847	1	-2.7886343085026457	57.76005482126859	1	-2.379576542342961	19.245187760126438	0	-4.105782725370222	475.9077105097751	0.0029878615132776743
12874000	-6711.861564345868	-6407.9005568890825	-303.9610074567855	-6407.9005568890825	450.87019061358257	5121.010452095163	-238.9316293092409	0.008098379221537472	2.207011816337085	0.5304382849781587	0.003314808413411469	2.2941542719177172E-6	0.5396902422896211	1	-2.599783009934482	18.855526552174133	1	-2.3601458104221287	41.89752600116241	1	-3.2494395035232655	44.00501656094721	1	-1.8065564022986067	23.48751160212219	1	-2.7197370280759	52.11003213855757	1	-2.1793178226091534	19.606514352138802	0	-3.9083849364555325	450.87019061358257	0.0030007663299019957
12875000	-6712.8204837127605	-6395.264681265221	-317.5558024475396	-6395.264681265221	492.93046862461995	5231.749981504164	-240.70345520438062	0.00630943994375009	2.207011816337085	0.5673873220796349	0.0030122281420826994	2.9513330094154606E-6	0.6424669320504249	1	-1.7278271251711441	21.010745965971413	1	-2.6287875155832134	37.912777569977244	1	-2.5963421594816793	47.80223637044973	1	-2.7815672288511584	26.17217494719572	1	-2.7185922897302586	52.12339419147467	1	-1.7114199802275556	21.251373660453467	0	-5.513519231362256	492.93046862461995	0.0026327222890871207
12876000	-6702.175822736078	-6392.9879324463345	-309.18789028974356	-6392.9879324463345	476.42231314650985	5121.560359712598	-238.96490772273023	0.007695311064572776	2.207011816337085	0.5412125419155813	0.0027937116001294643	1.8365232913250313E-6	0.5817560755525651	1	-2.2507363811995456	19.41130351857139	1	-2.37149309674301	42.0856490253757	1	-2.528686329910361	49.26399229544407	1	-1.9358936621957343	24.113967750752757	1	-2.7009548533300816	56.74114264900235	1	-2.167345452131327	19.630543433763357	0	-4.134046440337706	476.42231314650985	0.0024101253000923255
12877000	-6712.590199270443	-6405.552196094632	-307.03800317581096	-6405.552196094632	489.1536658168711	4931.43761938495	-237.47288887396635	0.008878790509655581	2.207011816337085	0.44514588505602576	0.003107637420199276	1.5322871728344223E-6	0.46158979226031494	1	-2.5746308786312135	24.637915739207493	1	-2.7757244035750035	37.2664007028837	1	-3.2603078000246435	43.96542391412241	1	-1.90056443897167	21.416314105756644	1	-2.688397024132541	56.55753136636637	1	-4.023501309763892	17.434454942864008	0	-5.119246418761654	489.1536658168711	0.002760960648471357
12878000	-6704.964309226302	-6396.341380981973	-308.62292824432956	-6396.341380981973	483.20938057839777	4944.430287279592	-237.7751472647572	0.007352637392016817	1.8550233609288889	0.49332479934882545	0.0032449723653292187	1.790867324889136E-6	0.43923782023258273	1	-2.178632607843826	23.808809310887945	1	-3.156240096891127	36.012324964085565	1	-3.733742351723129	42.4859150150403	1	-2.1520132672358088	20.695619876425514	1	-2.6199064114387087	54.65427731995705	1	-4.820703421071377	16.847756830069788	0	-4.591894790348908	483.20938057839777	0.0029499198907299673
12879000	-6711.83508340901	-6417.2485724804965	-294.5865109285131	-6417.2485724804965	472.6479758825117	4983.074135058212	-237.91218242082766	0.007659027868018124	1.8550233609288889	0.42369126980574584	0.003319003036226919	1.579943980499002E-6	0.42105014769207144	1	-3.0677432149796138	25.46518016294519	1	-2.8226266237150495	37.085669639561246	1	-2.872890379804137	53.94117231044377	1	-1.7489010143505663	22.390058559878685	1	-2.6771936673369527	56.37956477508667	1	-2.8453003481290517	18.589246875082196	0	-3.9483470963870464	472.6479758825117	0.0029730718895111252
12880000	-6707.96470585802	-6408.133274591175	-299.8314312668452	-6408.133274591175	472.9936726448881	4741.851978935747	-235.77975162113913	0.00851613284397856	1.8550233609288889	0.4185716218674656	0.0033668319752306326	1.9338391354493016E-6	0.4659531774976949	1	-2.145495274399476	23.727493459243057	1	-2.4148859870843142	39.32227204123697	1	-3.426034555325387	43.398449707667176	1	-2.1520990517082392	20.695423871159097	1	-4.179682614059873	45.67213017909541	1	-3.10316259969928	25.58502941731758	0	-3.9632617243246364	472.9936726448881	0.002925691531532328
12881000	-6704.345725808627	-6403.86550555955	-300.4802202490777	-6403.86550555955	489.19619580523175	5126.847511714786	-239.27504733641416	0.007069184306788843	1.8550233609288889	0.4327875982870638	0.003232160194065548	1.6683816381586462E-6	0.4165183395590725	1	-2.6750792400070096	24.819918243113868	1	-2.9487036289810096	45.74409201398001	1	-2.6954839961341155	46.82252229344281	1	-1.845676899284371	21.648250767451373	1	-3.3183206346782557	61.33541480460974	1	-3.959700468257793	26.762976016672923	0	-5.123433329833138	489.19619580523175	0.002973445584603533
12882000	-6696.610178379565	-6408.8644300061005	-287.7457483734645	-6408.8644300061005	468.66732366678315	4700.435409980102	-235.4217675665676	0.008569443036938571	2.5039388333614205	0.37772791595467897	0.0033919620706079497	1.781838914119069E-6	0.42719111616871747	1	-1.7411029754714173	20.913984202308285	1	-2.953093394919508	36.628207678534395	1	-2.526348948347767	49.48954687191797	1	-1.803843157717512	23.469614210358397	1	-2.7689657474446934	57.5590478069293	1	-3.621983806699186	26.324722530389277	0	-3.8075377010067	468.66732366678315	0.0030849908891958672
12883000	-6695.90091523839	-6400.376416521264	-295.5244987171257	-6400.376416521264	471.0781590521534	4718.311729838096	-235.61053259931458	0.008313545571564883	1.6581461416646566	0.3553242634286169	0.003280643165936983	1.6908457310627446E-6	0.40667366572424274	1	-2.3435835267776417	24.18105234538759	1	-2.4527995895776877	38.989400727214125	1	-2.578271449990255	48.05013805358085	1	-1.8461676263104694	23.716507796043917	1	-3.507288318027661	47.697683716467196	1	-3.92112523068302	26.714296711743792	0	-3.8859922404943017	471.0781590521534	0.002986738496869582
12884000	-6705.379733048596	-6413.1466203712025	-292.2331126773935	-6413.1466203712025	489.9286469071575	5077.555670039685	-238.63456738694495	0.008500355950361355	1.6581461416646566	0.37525324337208665	0.003032725239570619	1.3542306962181839E-6	0.4095116888337806	1	-1.9152614544277449	20.181979525930075	1	-3.129537054393253	36.08798851749775	1	-2.7614551394119378	46.338064409681046	1	-2.724694823993969	19.693546520692838	1	-2.961204462125595	50.172371081130805	1	-1.8442585938508393	22.845491907267512	0	-5.196449950573105	489.9286469071575	0.002788627360540131
12885000	-6704.348136467124	-6410.683911317539	-293.66422514958543	-6410.683911317539	469.5555792189675	4671.294569116926	-235.5995762155671	0.010125103544486258	2.121055229362235	0.3863266006955409	0.0035143411415327255	2.3617119269747164E-6	0.453731621317291	1	-1.9780251057046634	20.004630840953475	1	-3.8135216293755647	34.470018452577115	1	-3.222479680547174	44.104690673559595	1	-1.7511101371448445	22.35127960176903	1	-3.445371771763509	47.92385483776975	1	-1.9895326488061504	20.036329878489465	0	-3.8339885944093433	469.5555792189675	0.003411690701510524
12886000	-6704.2732711724375	-6406.613350459696	-297.6599207127414	-6406.613350459696	441.2419871944942	4286.2124877289725	-232.00113600626057	0.01090518950568334	2.121055229362235	0.44522833970981046	0.0039039375444485493	2.5739361341806057E-6	0.41421496928366	1	-1.837166575884068	20.445446657065634	1	-3.2740975101723655	35.69393874331672	1	-5.898930577264631	38.277578266660356	1	-1.7484347864396474	22.91913460924699	1	-3.0119170124092256	49.87611782882412	1	-1.845889188923219	20.478861767395674	0	-4.4958936009726145	441.2419871944942	0.003600792956744754
12887000	-6705.87141329418	-6412.355137143926	-293.5162761502537	-6412.355137143926	450.127252759725	4455.960376534651	-233.73235917991673	0.007829121317194394	2.121055229362235	0.5124934542940073	0.0038213406639379956	2.5130950904120844E-6	0.43037286196962016	1	-1.7516509503386772	22.32668642794562	1	-2.378756447974342	39.72775314942072	1	-2.5499342559165927	50.728964070807365	1	-2.2991594648826186	25.180501691060627	1	-2.622374567079251	54.91204321682998	1	-1.7509712484524096	22.365236379969456	0	-3.939849951585879	450.127252759725	0.003638444549860202
12888000	-6704.494256405399	-6412.642318315844	-291.85193808955506	-6412.642318315844	484.77419858391875	4841.657265165117	-236.78018578577155	0.009216232240254443	2.121055229362235	0.412536084247508	0.003070686769854253	1.5259260440306184E-6	0.42229790726514743	1	-1.979446230593594	23.270755012228754	1	-2.399664654746595	42.45809414090326	1	-2.540569037709064	50.48593356907011	1	-1.812482185484839	21.821777510687006	1	-3.6060308628750137	47.354787966230916	1	-1.9753263857813164	23.31326223403962	0	-4.719476963191066	484.77419858391875	0.002874317820906169
12889000	-6694.102236959712	-6410.439031939799	-283.6632050199128	-6410.439031939799	455.44773711474136	4332.675270147496	-232.113383681936	0.00987779929158279	1.8128389199385004	0.35704894286313094	0.003554445113112255	1.7583494193622556E-6	0.40686479958634997	1	-1.7510297205993657	22.3226318587753	1	-3.05537819607009	36.3059287100591	1	-3.128635521771752	55.38915800235092	1	-2.020266665119432	21.028373315922174	1	-4.019357340189706	46.09987815414669	1	-1.750283350218217	22.360600243310685	0	-3.764101137439261	455.44773711474136	0.003070245808625022
12890000	-6688.81075746687	-6404.249887075086	-284.5608703917843	-6404.249887075086	453.61174518847923	4599.300004212481	-234.54250463723687	0.00918799589772868	1.8128389199385004	0.35294448742477746	0.003413202457649358	1.434455859975063E-6	0.3689245310549287	1	-1.967184137610257	23.23268496827639	1	-3.48878556085975	47.662472457440394	1	-2.636784291239003	52.02250691174261	1	-1.8132334159464227	21.817427940431717	1	-3.1353492751043293	49.232833940162934	1	-3.427858840347938	26.05881377750726	0	-3.811801742426043	453.61174518847923	0.003101389138690712
12891000	-6678.3189458893885	-6402.405461930222	-275.91348395916657	-6402.405461930222	449.2300905615253	4693.873990573067	-236.18186159917772	0.010604650359838798	1.8128389199385004	0.31650215417451716	0.0036558961113246336	1.8811070025331076E-6	0.4055372276415324	1	-1.8250534462296693	20.492607192592953	1	-3.2287552995091024	35.81359524392517	1	-2.5316513705001817	50.16285316244803	1	-2.2910901278992455	20.40307415731912	1	-2.6360900858795935	53.512349862665836	1	-1.879421434393659	22.985420556279486	0	-3.980883645292629	449.2300905615253	0.0033170572590694117
12892000	-6677.281305568962	-6407.135823743944	-270.14548182501824	-6407.135823743944	454.53128426149783	4473.645350618677	-234.12663550794127	0.011016387185080766	1.8128389199385004	0.2625234314595251	0.0034298304145400416	1.709210403746828E-6	0.3853084634569876	1	-2.0817933017679455	19.75264945077211	1	-3.78849046350674	34.52041927982632	1	-2.667832472552973	47.05533497441647	1	-2.7441660572096787	19.666349321003025	1	-2.7020666700021354	52.32608161082618	1	-1.7240432912894919	22.155451010199737	0	-3.786222361191376	454.53128426149783	0.003329213538084983
12893000	-6683.089038944932	-6406.514152838362	-276.5748861065701	-6406.514152838362	446.55489050484437	4261.69682928731	-231.4299979483284	0.01000645341089532	1.8128389199385004	0.34658475587400317	0.003777231212927719	2.1944078200791905E-6	0.40848005715326374	1	-2.1773083930724284	19.551500940506262	1	-2.6061491324987127	38.02685862550589	1	-2.702067551805319	52.66462904149	1	-2.8943249794143817	19.466079636769205	1	-2.887688616648351	50.64776390127616	1	-1.704858593624518	21.929833885971604	0	-4.12315336781795	446.55489050484437	0.003554304734389589
12894000	-6695.96823510755	-6406.038321689791	-289.9299134177593	-6406.038321689791	465.7628694528227	4300.40417304791	-231.769743349209	0.009605952140439609	1.8128389199385004	0.3742116324053258	0.003937508555677205	2.682164796337237E-6	0.4282566006646907	1	-2.1697559852509447	19.566566583186294	1	-2.8694198137930442	36.914619596123124	1	-3.176253953424969	55.62532980219848	1	-2.8859295791196367	19.476866672218122	1	-3.277134991113397	48.59148137757212	1	-1.7114243510799043	22.02165202612168	0	-3.741274296371664	465.7628694528227	0.0036206033676826096
12895000	-6710.824512190028	-6410.3632782971945	-300.46123389283366	-6410.3632782971945	503.59967421260654	5064.51621997069	-239.06616860933804	0.009550336537687887	1.8128389199385004	0.35386350482484263	0.002751084995401774	1.3606223032509753E-6	0.4389354566634241	1	-1.8086482820817025	20.560260160745667	1	-2.730238970433949	37.451989967035615	1	-2.668542665433618	47.04906983187968	1	-2.2592872097277255	20.46600481461427	1	-2.9602852986794126	50.17795354459111	1	-1.9223186370481635	23.140027807205747	0	-6.86558689607614	503.59967421260654	0.0025932610247991635
12896000	-6700.245531383649	-6399.991918232092	-300.2536131515574	-6399.991918232092	443.77890279709595	4679.505173701482	-235.43941347662286	0.009671801653785828	1.8128389199385004	0.45688584297036916	0.0031680432302308168	1.615867781445905E-6	0.4127212077586168	1	-1.7999396338083005	22.595895775158045	1	-3.0570636128035207	36.30083948499875	1	-2.798994348818674	46.09461568539744	1	-2.211918151529617	24.96450669389158	1	-3.1348510488958476	49.23524948706557	1	-2.107585167005133	19.755800951833688	0	-4.302761250414708	443.77890279709595	0.0028864640670110695
12897000	-6699.715643651256	-6398.527747051161	-301.18789660009463	-6398.527747051161	484.4810988075657	5013.4157168503425	-238.0614363116767	0.00807776331159647	1.8128389199385004	0.40512897124703334	0.0034237134807536063	1.994964582765096E-6	0.40534396788701377	1	-1.697880342099596	21.791648959484277	1	-2.713166802597298	37.52462757979573	1	-3.1090099357217533	44.54977167042498	1	-1.7706844493822498	23.20828997961034	1	-2.6984606946247047	52.373050188254965	1	-2.7358402658239025	18.72729803155918	0	-4.6949626104250735	484.4810988075657	0.003310488127341833
12898000	-6713.947619481989	-6401.747596829375	-312.2000226526144	-6401.747596829375	498.4881445987241	5235.5541733815235	-239.91015742826994	0.0073691377959460656	1.8128389199385004	0.5028823499570566	0.0036562699665730093	2.384556464029524E-6	0.4291553633338473	1	-1.7137275670762293	21.137478736389582	1	-2.4693807838420216	38.86156829045052	1	-2.6476227852460266	47.241074563224615	1	-4.62034454800591	17.82419588440818	1	-2.6893885977751215	56.57258585581983	1	-2.254280614383016	24.045074916487795	0	-6.17474821073391	498.4881445987241	0.0034848629179792885
12899000	-6719.455255153677	-6408.533467613508	-310.9217875401691	-6408.533467613508	481.8117620437517	4950.564474122299	-237.81557874515443	0.009277550952682213	2.748195592009771	0.4996763333097193	0.003045994832023462	1.6826908614522798E-6	0.46642711313008084	1	-1.7050052220494427	21.913103836839586	1	-2.346444487927694	40.28756654619491	1	-2.5347834813370937	48.97455298136664	1	-2.2771570648490416	25.12755185531647	1	-2.8890649754140263	58.64847759931315	1	-2.7001536603064387	24.92739223919297	0	-4.484841839525163	481.8117620437517	0.002760263882580459
12900000	-6712.791624958916	-6404.169827941757	-308.62179701715957	-6404.169827941757	436.315076379542	4294.479791796572	-232.27927343129983	0.008045874444116743	2.748195592009771	0.5113345083922235	0.003346758551266864	3.2338797442965135E-6	0.5516765203796248	1	-2.3997671398502107	19.155330629324585	1	-4.06752312021739	33.984712952092146	1	-7.287019004087874	36.45266536548785	1	-1.7900001849588831	21.96523903130943	1	-2.6498564230930426	53.16975069814427	1	-1.6981975915623688	21.79026958590213	0	-4.951905820809677	436.315076379542	0.0032541005064328317
12901000	-6701.738099038391	-6399.811673413693	-301.9264256246975	-6399.811673413693	458.22865363679324	4819.340745767561	-236.48221501078677	0.00890102544766518	2.748195592009771	0.4942388512832748	0.0031496536749503665	2.5881201915738093E-6	0.5133431946857312	1	-1.7071766256593182	21.21171247663894	1	-2.6490175598080294	37.81475576627618	1	-4.39351882067064	40.90814185560657	1	-4.04551765165299	18.280722033861316	1	-3.417660026457696	48.02818340349957	1	-2.751673698852713	18.706829685964323	0	-3.717376511955115	458.22865363679324	0.0031157885372172026
12902000	-6701.638101185766	-6405.038988452529	-296.5991127332365	-6405.038988452529	444.8487617936643	4418.756194936432	-232.9461972376219	0.00876786626257566	2.748195592009771	0.4652694155471558	0.0032151927024755855	2.902034731964507E-6	0.5379831881130045	1	-1.7730416225636403	20.726981013247208	1	-2.7714008224099747	37.28357923604901	1	-2.580855252442227	48.01223681633616	1	-2.080109377679211	24.599970926658713	1	-3.5726475888586298	47.46843600701888	1	-3.161101223267395	18.229105338472866	0	-4.229645921730378	444.8487617936643	0.0032536939872923835
12903000	-6699.04699870235	-6392.717089147817	-306.32990955453283	-6392.717089147817	469.326577493822	4705.9888801399975	-236.10110770366555	0.007265072290567046	2.748195592009771	0.5887716863789371	0.0031689271513121856	3.254159527439286E-6	0.5768744514170611	1	-1.9703456392043919	20.0251216547682	1	-2.851055365667971	36.980729383264425	1	-2.563280935671881	48.29215420757665	1	-1.8561007991221947	23.76696394883826	1	-3.0028407717550007	49.92754114080259	1	-1.7434434372983272	22.31287020065397	0	-3.826894181515131	469.326577493822	0.0031648614482958862
12904000	-6700.329116200396	-6391.521165574224	-308.8079506261718	-6391.521165574224	476.1645087041748	5046.344105424127	-238.36435403099978	0.008477713423965241	2.748195592009771	0.48582409689885075	0.0030163051700792076	2.772258310455839E-6	0.5789891112559953	1	-1.7863535438065825	20.660838037194377	1	-2.7487279540437006	44.84752669585929	1	-2.6332946752192594	47.38279531508496	1	-1.7858327940166787	23.339658598404682	1	-3.2007256501825117	48.92636212811439	1	-5.20609603490451	28.196421344425428	0	-4.119771588157649	476.1645087041748	0.002969663711834987
12905000	-6692.4960880885565	-6389.836131900775	-302.6599561877807	-6389.836131900775	491.75954104157756	5342.552878693975	-240.76961499452494	0.007139887858899584	2.748195592009771	0.47385709936483145	0.0029655904988526373	1.7999252750904907E-6	0.4926807012101958	1	-1.7170547450011586	21.104366676728077	1	-2.378410109133725	39.73233517889814	1	-2.538170137257635	48.86001736880076	1	-1.773622030242723	23.23600680460812	1	-2.6459649311142512	53.256655226895205	1	-2.350015132294194	19.294429048793162	0	-5.386448684996436	491.75954104157756	0.002876407659096506
12906000	-6696.692148546437	-6399.819252294557	-296.87289625187975	-6399.819252294557	473.6695420438344	4826.798407758968	-238.30809339596019	0.011270022166733387	2.748195592009771	0.5506808323884154	0.003017966681785251	1.4142417954262882E-6	0.4488226852341972	1	-1.882188001339405	20.286352480425535	1	-2.9147385596833892	36.756649774951164	1	-2.808872058734125	53.507251458465774	1	-1.750388398541252	22.36337554576941	1	-3.1518731096228594	49.15343823055761	1	-2.9453463951922005	18.46954684720674	0	-3.993648069230222	473.6695420438344	0.0029366268395158894
12907000	-6679.278506930724	-6395.141216608257	-284.1372903224664	-6395.141216608257	454.60886766853173	4506.263397530057	-233.90000929218056	0.008199628795530075	2.286380354079454	0.4268874876225649	0.003461163362186023	1.826101217148624E-6	0.4330920561661516	1	-1.8534040667743152	20.38539028512889	1	-5.636102608635612	31.66246473758135	1	-3.0398089725113757	54.92512649028274	1	-1.7452092478043413	22.47255335986619	1	-2.858214652882886	50.85795257460368	1	-1.9633131535151795	20.10656773023096	0	-3.784219507850038	454.60886766853173	0.0033723462357245207
12908000	-6682.607324402407	-6400.259802722196	-282.34752168021157	-6400.259802722196	481.5362087356931	4699.582211828363	-235.41800649366206	0.008532184784442952	2.286380354079454	0.38228134704415934	0.003340746675064922	1.478671295532284E-6	0.4056709028217713	1	-1.9520045296664363	23.184447778722756	1	-2.6781233832223443	37.67950332791736	1	-2.8738928601033855	45.65778967060074	1	-1.9114185857550359	21.375776217540242	1	-2.682845697874277	52.5905994390479	1	-1.7122677130871502	22.031950989036577	0	-4.464508649124816	481.5362087356931	0.0031044507095527355
12909000	-6688.526468879147	-6401.079685871258	-287.4467830078884	-6401.079685871258	466.84586245434116	4753.718095623467	-235.88414457259643	0.008470729984816646	2.286380354079454	0.40474618806173396	0.0033246746085504888	1.9293751253496116E-6	0.4706868483236538	1	-2.1933574204347135	23.844136970573917	1	-2.336794600464022	40.609841685348584	1	-2.554656128311718	50.83352516093504	1	-1.8125537607823263	21.821362063667564	1	-2.956529302097983	59.15949176575814	1	-1.7747257157055076	22.511121217424694	0	-3.7623389311500812	466.84586245434116	0.003079160253813963
12910000	-6701.257064160154	-6404.604646210561	-296.652417949593	-6404.604646210561	456.5851388024308	4942.994834282351	-237.5556726167523	0.008814500048678415	2.286380354079454	0.4059640292772957	0.0032356240874023205	2.27808484167068E-6	0.5180441588338425	1	-1.848678179816413	20.402525014729722	1	-3.4511202503318605	35.255812088527406	1	-2.700084656117483	46.78579056083893	1	-3.81220952536907	18.485867704816606	1	-3.0638440448014896	59.88380132462868	1	-2.1495277307216396	23.79574014067835	0	-3.741298302740787	456.5851388024308	0.0030072439199522083
12911000	-6697.756549059985	-6395.450643790783	-302.3059052692024	-6395.450643790783	456.7961473552459	4708.554410520344	-235.519002081012	0.008363511249969282	2.286380354079454	0.5791469037052003	0.003246582533874692	3.4431072616874275E-6	0.6015301012942007	1	-1.6972651381250663	21.77786627694673	1	-2.9690007906795106	36.57623511793978	1	-2.5948960840051	47.82075832644247	1	-2.5800581047489315	19.905927316118344	1	-2.6411537755990224	53.37370715867511	1	-1.6982219907864045	21.476259034472903	0	-3.7376317231851397	456.7961473552459	0.003179470475582512
12912000	-6717.904030014521	-6398.188849107848	-319.7151809066723	-6398.188849107848	461.2646557731382	4543.90855008523	-234.0415628026195	0.009267364574600359	1.8799372622989636	0.5257205923346495	0.0034370735893964727	5.222403062106245E-6	0.6786188154897366	1	-1.8876706843305704	20.268415491341823	1	-3.963110678932546	34.17876566446867	1	-2.893488663544586	45.552128581560694	1	-5.853364538794095	17.008885597563967	1	-2.9286381327451645	50.37537319832714	1	-2.0084551661649295	19.987713019028064	0	-3.700895622426867	461.2646557731382	0.003169704404695747
12913000	-6734.410361403917	-6404.429511117211	-329.9808502867054	-6404.429511117211	481.703005888758	5486.986641401755	-242.2274435888182	0.00865930416182579	1.8799372622989636	0.8486125319695885	0.002676298379676958	2.999572437597346E-6	0.7038512192195563	1	-1.8130157167859877	22.65798369603194	1	-2.5144356649864052	38.55096102102403	1	-2.6943809508298653	52.595705437401435	1	-3.4875052849636043	18.795990959464422	1	-2.7773341807357523	51.51886184101738	1	-1.7457879819630766	22.329581832975126	0	-4.476786156916104	481.703005888758	0.002579358818391089
12914000	-6721.902824214344	-6398.134153558156	-323.7686706561878	-6398.134153558156	434.2193117342089	4910.0816174991105	-237.87569318281604	0.009953656186630713	1.8799372622989636	0.6355870880324412	0.0031915311676814218	4.514315671900101E-6	0.6863559858228513	1	-1.7971424674589322	20.610761956617225	1	-3.5325113207151344	35.06775763733586	1	-2.5535876567528675	48.4766672637696	1	-1.7420401842566677	22.702078879933016	1	-2.6486614340487815	53.19579694754356	1	-1.894083920785333	20.312032258671547	0	-5.178973462750523	434.2193117342089	0.0029619834614296237
12915000	-6699.663261288826	-6390.607269537501	-309.05599175132465	-6390.607269537501	445.4020818954009	4687.111771069984	-235.393108789836	0.009353556620773184	1.8799372622989636	0.6232426367234603	0.003285991325518369	4.279772434476101E-6	0.685619530242339	1	-2.341456422331165	24.17654045099754	1	-3.867190801560031	34.36361386651138	1	-2.5259504350716346	49.64152483419927	1	-1.7749679786564483	22.081871061221538	1	-2.7360594431545233	51.92755758053613	1	-2.1298466289467024	19.708047636655202	0	-4.193752783436832	445.4020818954009	0.003385629898980912
12916000	-6714.918069688792	-6397.719825222905	-317.198244465887	-6397.719825222905	472.7507311483955	5071.286736210131	-239.5339054097328	0.010009309984643389	1.8799372622989636	0.6819239896072741	0.003043040456150895	4.093664321969334E-6	0.7201923480310062	1	-2.9123052639991194	25.22050587173383	1	-3.3228433842631535	35.56890382644826	1	-2.9694087179200683	54.53107965358678	1	-1.7599372232302806	23.092664877091554	1	-2.675879888491465	52.696613579171846	1	-1.796804309826403	20.6812491083365	0	-3.952735891136071	472.7507311483955	0.003054133325256173
12917000	-6718.362579241452	-6408.802851844693	-309.55972739675985	-6408.802851844693	465.2601546700678	5068.546761907122	-238.648461466767	0.007435018770555964	1.8799372622989636	0.6084270427783107	0.0030733530276242987	3.3250496527203664E-6	0.6739190281449718	1	-2.200011381662568	23.859947448685226	1	-2.8992424201946734	45.536319191097036	1	-2.594754498187866	47.822582602733824	1	-1.80424563707057	21.871135286211196	1	-2.8425710537828923	50.97517921868185	1	-2.1739352469979174	19.61727655251949	0	-3.7329793794267734	465.2601546700678	0.003040831857971641
12918000	-6711.3387738281845	-6407.176565403886	-304.1622084242982	-6407.176565403886	460.2070088802825	5041.850961162035	-238.29268445991815	0.008043021423032546	1.8799372622989636	0.5728409736699694	0.003525056745587778	3.919756966441457E-6	0.5969075772343913	1	-1.8095986751213404	22.6420829872751	1	-2.4933006994241778	43.32253553353108	1	-2.678838704244061	52.45165186283698	1	-2.130862539412506	20.7446466433049	1	-3.3354342607199	48.35031760759116	1	-2.8411489845667783	18.59434127200156	0	-3.7025881592048435	460.2070088802825	0.003816390751156436
12919000	-6713.80882165121	-6403.207043425257	-310.6017782259525	-6403.207043425257	470.8127624103208	5059.162092417377	-238.65897539931174	0.007278823578991691	1.8799372622989636	0.6626685134559211	0.0034444478656030847	4.027287979709427E-6	0.599131775440477	1	-1.9328671899048617	23.121723397041812	1	-3.6240084177421954	34.86495640035909	1	-2.580750189613945	48.01375976343618	1	-1.9679331940737124	21.18409255568197	1	-2.6196181619641	54.40851801113089	1	-3.6157458405841245	26.316351081163617	0	-3.8763247162178285	470.8127624103208	0.0037270000280026083
12920000	-6723.052568838436	-6407.571143097262	-315.4814257411735	-6407.571143097262	478.6432979697365	5060.127642226027	-241.25046768922542	0.011484765511922762	1.8799372622989636	0.6561372096144275	0.0031986319005088055	3.2939989856935245E-6	0.5775956001741367	1	-1.7108420109024831	21.987218824132512	1	-2.461849771608433	38.91854936943791	1	-2.5924557123023364	51.4734237029609	1	-2.2858142533055683	25.148499984727806	1	-2.7605237827396625	51.67758284353213	1	-2.8675097998972596	25.211987165733365	0	-4.266562010542364	478.6432979697365	0.003358909131113282
12921000	-6703.929703821055	-6401.251102342115	-302.6786014789405	-6401.251102342115	463.75679810641714	4898.506920262654	-237.2575571549105	0.007674436260858508	1.8799372622989636	0.5797096766042401	0.003431157429847293	3.95487836340809E-6	0.600842478114298	1	-1.8486546299910087	20.402611081818065	1	-2.414211924887476	39.32885565993486	1	-2.599395949570801	47.763760085404115	1	-1.785376680526027	23.336060307743477	1	-2.691800213745071	56.60877673624955	1	-2.002108896739318	23.394971999717715	0	-3.713821964546554	463.75679810641714	0.0038616971841345807
12922000	-6694.785557678403	-6389.270767741136	-305.51478993726715	-6389.270767741136	444.28943232620986	4751.800861857394	-235.86098718954378	0.008624128544193919	1.8799372622989636	0.5968993331921199	0.0034394650869783716	4.11798488337171E-6	0.6063295612708417	1	-1.7529550967556202	20.838712468497185	1	-2.683292911362374	44.512961521556896	1	-2.52661994353686	49.812251376619464	1	-1.8288405787742332	23.62264595869807	1	-5.061803540551033	43.690141833372735	1	-1.7163620466102683	22.078666475473167	0	-4.267258716821525	444.28943232620986	0.0037443633200417432
12923000	-6693.523681956031	-6392.448828708207	-301.07485324782476	-6392.448828708207	483.861731358526	4710.112109847728	-235.77613272071508	0.009755003131208657	1.8799372622989636	0.6271148277549873	0.0035834899064344818	4.466662330871719E-6	0.6277146178586733	1	-2.9391337463616836	18.423137302521532	1	-2.40051146356922	39.46944118646513	1	-2.818206500952008	53.57315056711954	1	-2.1017234163576575	20.814628759502114	1	-2.9444132557642733	59.07145539165191	1	-2.240631555382715	19.488299033277514	0	-4.644094697551285	483.861731358526	0.004073599373179159
12924000	-6710.941227655274	-6395.816189451953	-315.1250382033215	-6395.816189451953	494.7448626786878	4872.157227920966	-237.18961042080016	0.007432983406323333	1.8799372622989636	0.557948950182887	0.003297767331491033	4.202599908359578E-6	0.6012660069845074	1	-3.2169695840848602	18.117783980479704	1	-2.5550125027397774	38.30486001909467	1	-3.8150837684165966	42.26774571801703	1	-2.27707854163722	20.430545174384672	1	-2.714844388015923	56.92901795940496	1	-2.4401498683554976	19.147879534003177	0	-5.71890078220251	494.7448626786878	0.003528839489729454
12925000	-6705.6300153087495	-6398.599064505237	-307.0309508035122	-6398.599064505237	457.7933827630786	4526.338128274896	-234.63200327170435	0.007420050772119801	1.8799372622989636	0.5821656150424277	0.003875171934019128	5.53815595918458E-6	0.6326953345923516	1	-2.9957821435977197	18.35788395857384	1	-2.798057051484365	37.17909832567834	1	-2.6781734991472588	46.96568084272607	1	-1.8476753999048456	21.638804013901794	1	-2.619488186852425	54.50016703286055	1	-2.310350882036951	19.36248743417456	0	-3.7226785069032844	457.7933827630786	0.004135645532241937
12926000	-6709.5576064578845	-6398.918446091713	-310.63916036617104	-6398.918446091713	458.59443062722045	4598.953572797475	-235.26185892958705	0.010719570645564395	1.8799372622989636	0.7103864585252073	0.004014552786738971	7.934383714849827E-6	0.7222240712197355	1	-2.5611582720018387	24.612837032428608	1	-2.5277428739372994	38.46728711220399	1	-2.5499034288673883	48.55540853898498	1	-1.767586765024545	23.177524270554795	1	-2.6686566108571506	56.23241049592859	1	-1.7842332979549635	20.741030547286197	0	-3.71349429105162	458.59443062722045	0.004389433342017392
12927000	-6716.612081929161	-6408.2792149852485	-308.332866943912	-6408.2792149852485	483.28687713383096	4858.839706383126	-237.11394533992183	0.007398175392419289	1.8799372622989636	0.6269201464487785	0.0033860362929953175	5.3767211993276985E-6	0.6682537630565668	1	-1.9209051328724076	23.081329457789703	1	-2.9084977659035585	36.77798891487279	1	-2.560333694924135	48.34534117508378	1	-1.8281897356896397	21.735327504088435	1	-3.1375146924713024	49.22235026193856	1	-2.261122188677959	19.45044200817818	0	-4.5980217983404135	483.28687713383096	0.0039297060000649765
12928000	-6718.710034950317	-6398.590003765368	-320.12003118494886	-6398.590003765368	431.98520010665425	4735.22780701133	-236.02228841446586	0.007645588311439304	1.8799372622989636	0.5434888325255841	0.0035591347321126767	5.84946786850255E-6	0.6545114585284565	1	-1.8245711384346657	20.494531107289536	1	-2.4455936991245477	39.04785565068702	1	-2.5951856182225064	51.51157859530256	1	-1.7419409907044434	22.688552112254456	1	-2.6999033746195993	52.354127806121205	1	-1.896752350016063	20.303460669084664	0	-5.443238984243776	431.98520010665425	0.003701856867666406
12929000	-6715.684538718642	-6393.7068458825215	-321.97769283612115	-6393.7068458825215	467.50068339790585	5200.683720150466	-239.72823916543214	0.007194611718059141	1.8799372622989636	0.6318162676427912	0.0029532322680986445	4.323460661615487E-6	0.7332833754808311	1	-2.0217501837066467	19.893250837771568	1	-2.5763510794584437	38.18507095934506	1	-2.6081577851531934	47.65776217205488	1	-1.7754711755482444	22.077570461625015	1	-2.8041556027939265	51.28311435427782	1	-3.74609801640091	17.667243463423254	0	-3.777182390352535	467.50068339790585	0.003078039834906831
12930000	-6721.7195030846315	-6396.960766771937	-324.75873631269445	-6396.960766771937	451.05625316365786	4891.179792935792	-238.50472417538893	0.01082130618757757	1.8799372622989636	0.693996573806206	0.003286992672126858	7.3962472996541764E-6	0.8257508756260337	1	-2.033817447682585	23.431170014707202	1	-2.469892268982292	43.13645884955349	1	-2.731805723936084	52.91883753080634	1	-2.761643808211381	26.135865067455857	1	-2.669228469601851	52.80436674984259	1	-1.7982002553207561	20.674855843908038	0	-3.900860109758232	451.05625316365786	0.0033840485471245646
12931000	-6724.605024033998	-6401.722621399456	-322.8824026345417	-6401.722621399456	475.5768098645417	5172.437287390589	-239.37382565927246	0.00760264737857225	1.8799372622989636	0.693996573806206	0.0032406010664884836	5.886968597145116E-6	0.7772100079229392	1	-1.8579722364545137	22.850094767029844	1	-2.555447452942172	38.30235826936273	1	-3.457127705880274	56.88675753972542	1	-2.7758115539910557	26.161716228951768	1	-2.6340642829212433	53.5738112868614	1	-2.7146726246673465	18.754942449501577	0	-4.088096671886642	475.5768098645417	0.003347119071121528
12932000	-6726.409187051574	-6408.22617132153	-318.18301573004345	-6408.22617132153	463.44792781784616	4923.585654724404	-237.4674348741398	0.009061044837732745	1.8799372622989636	0.7452968792159398	0.003401064102013209	6.879212336520212E-6	0.8011302854048881	1	-1.7515553921449714	20.847175760461003	1	-4.044343169796732	34.027182980076226	1	-3.192980690248937	44.21625571617848	1	-1.877391765591318	23.868517919987415	1	-2.656382663487613	53.03596648601745	1	-3.4425099274297803	17.944859779483885	0	-3.710939587593067	463.44792781784616	0.003723141636451468
12933000	-6713.859716668669	-6393.914900526526	-319.9448161421423	-6393.914900526526	481.68713339843873	5001.323906867523	-238.58390780504755	0.0068489159040792435	1.8799372622989636	0.7372315609173975	0.0037044318795176863	6.024433431057228E-6	0.732669356658664	1	-1.6941491159460615	21.684622144521516	1	-4.951325494022315	32.56774397783953	1	-2.8577610396335325	45.74721828478832	1	-2.160011938086367	24.827333840889633	1	-2.821922920838033	51.13683684969029	1	-2.7838906681560136	18.66571799584256	0	-4.475613792194388	481.68713339843873	0.0038198946856921015
12934000	-6712.560901719984	-6397.616373844459	-314.9445278755247	-6397.616373844459	484.6741603264056	4945.373104285136	-237.803633430599	0.009344380501813014	1.8799372622989636	0.6881311495942743	0.003470795743701624	5.607010933908352E-6	0.7278875193792559	1	-1.8069824575588087	22.62975857850722	1	-3.4687766072812742	35.214363717100326	1	-2.8776128470916036	45.63748793470832	1	-1.7433988396015474	22.53172523248261	1	-2.6285535525908403	53.76750498928456	1	-4.685931705505163	16.939830585298974	0	-4.711078043529003	484.6741603264056	0.003692580523769269
12935000	-6720.91697492202	-6395.884662441239	-325.0323124807811	-6395.884662441239	468.9840944672242	4477.687048192456	-235.21024795135335	0.006713336193162106	1.8799372622989636	0.7931539720518241	0.003487621272338162	5.557709784139308E-6	0.6886557545110826	1	-5.591923689050725	28.523794218647307	1	-3.97751506540461	34.151565990463986	1	-3.2356564386363376	44.0557097441098	1	-1.8074258065119995	21.851699702370627	1	-8.680054518206278	38.473909226470596	1	-1.726292611207918	22.175948926835737	0	-3.8166405449392653	468.9840944672242	0.003946377855426324
12936000	-6697.918475359747	-6388.7437015065825	-309.1747738531645	-6388.7437015065825	490.02027936220105	4696.161307583836	-235.46271917512632	0.008181484698618383	1.8799372622989636	0.6234751974799914	0.0038107026665498457	5.327623531767001E-6	0.6354031659931613	1	-1.7540082382694497	22.34188675660004	1	-2.904818839537718	36.79062838234445	1	-2.605253147818094	47.692220401650374	1	-1.7479032146984455	22.409593845766516	1	-3.8055623800418097	46.71740005671883	1	-1.707500163366424	21.301548082287674	0	-5.205705406822844	490.02027936220105	0.00407997915992134
12937000	-6692.650796806602	-6387.017516523522	-305.63328028307944	-6387.017516523522	450.9316721917397	4302.859796812626	-231.99214804766405	0.010501353802211452	1.8799372622989636	0.6476558412801016	0.003489384717173033	6.549282884613404E-6	0.7179556900052978	1	-1.9008751844931138	23.01140912291025	1	-2.3526375522333023	41.750293462265375	1	-2.626081449527839	47.457900679196555	1	-1.759000589882796	23.0811451996483	1	-2.6203181674123854	54.71891021647772	1	-1.705494049945822	21.939894477715125	0	-3.9058827531900486	450.9316721917397	0.0040234199826531215
12938000	-6720.795666615656	-6397.639116019049	-323.1565505966075	-6397.639116019049	468.39872025476717	4597.316599071583	-234.70987264900563	0.009837663702613334	1.8799372622989636	0.634410468537645	0.003200173229739341	9.253928247006383E-6	0.8053546291737567	1	-3.6980515998029406	26.357346572463157	1	-2.5196804906814894	38.5176047329409	1	-2.741098383127953	52.99468520679601	1	-3.157370630033289	19.148743364433617	1	-3.4347148827676435	47.96373860592622	1	-2.78441217888078	25.073010743226344	0	-3.800106439667251	468.39872025476717	0.003933677056414656
12939000	-6713.699594902064	-6400.825489107461	-312.8741057946026	-6400.825489107461	458.11507119041505	4656.868103241389	-235.0337988977322	0.008775494834484518	1.8799372622989636	0.5821735560520408	0.0035125918572175606	5.242815041405889E-6	0.6093230183313857	1	-2.147440568847764	23.732339833599543	1	-2.5076733328310805	38.594734063816134	1	-2.736270526661173	46.5132431770168	1	-4.2174049331449455	28.304058856912462	1	-3.282406809555884	48.569194881383176	1	-2.191804966747192	23.899195418685604	0	-3.718688486447042	458.11507119041505	0.004202102107222629
12940000	-6719.622781241402	-6403.040768358838	-316.5820128825632	-6403.040768358838	474.87002377601937	4831.065909810395	-236.94122074146478	0.0073531734771058715	1.8799372622989636	0.7281025328474452	0.0035492085939752283	4.8254143580661975E-6	0.6382705981694601	1	-2.122209345598871	19.66456903567912	1	-2.3811241185111376	42.22460883793322	1	-3.384829710496607	43.53350079493668	1	-2.9634056854794872	26.49083754615884	1	-2.6194892744432057	54.50527274354196	1	-1.7514071106626885	22.368159511005427	0	-4.051604036214544	474.87002377601937	0.0039053175710804617
12941000	-6716.745549574881	-6398.035385381261	-318.71016419361956	-6398.035385381261	475.7993378409834	4648.989393009098	-235.1112929354259	0.00809291741298689	1.8799372622989636	0.7828300103527261	0.0034651882729366	1.9957672224937287E-5	1.2012910941345658	1	-2.7131425326951275	18.702120135973125	1	-2.4214034427816866	39.26002527991432	1	-2.5931702901005846	47.84312871018471	1	-3.413268792106312	18.871631252926083	1	-2.755705375103847	57.41638980976334	1	-1.7096305185989138	21.273387971860334	0	-4.099948267384919	475.7993378409834	0.003923139051277528
12942000	-6700.908241213577	-6387.926773452241	-312.9814677613355	-6387.926773452241	459.39376864799675	4645.5617977574775	-235.6028651823996	0.007325864087313431	1.8799372622989636	0.6822294087185097	0.0036287251557546485	4.41327476805122E-6	0.5958640363716975	1	-1.6984340657712333	21.34695941155528	1	-2.370319092083305	42.06759021578314	1	-2.545632002858207	50.624507089317696	1	-1.8696734173270733	21.540442658753648	1	-3.8599235168608335	46.55464076861711	1	-2.2948127010546027	24.135829107483755	0	-3.7068262439077957	459.39376864799675	0.0037953866442577487
12943000	-6695.674792839936	-6400.089757830201	-295.5850350097354	-6400.089757830201	450.61196503187176	4410.216481530608	-233.15050801760202	0.010561250200058367	1.8799372622989636	0.5114564144145102	0.004104432894061128	4.045765253326359E-6	0.5172542681879856	1	-2.682020075656287	18.743226823222127	1	-2.4078319513809605	39.39264135190029	1	-2.5872506690703028	47.92221345425081	1	-3.3562476100603935	18.931091037581453	1	-2.7328945839231897	51.96183930193069	1	-1.6969934605551158	21.518183582137475	0	-3.919063798451114	450.61196503187176	0.0044801770324793665
12944000	-6710.164109177267	-6406.077589464132	-304.0865197131352	-6406.077589464132	445.75866153716987	4601.228978421432	-234.93077902705465	0.007737460543903783	1.8799372622989636	0.7397894830482382	0.0032309558207225153	3.947028228076122E-6	0.6245991182271109	1	-2.460059105577133	19.060425079125	1	-4.227165060059401	33.70098599463966	1	-2.5319073886858248	49.09104773649865	1	-3.0590447989435074	19.262997803288325	1	-2.644964006857921	53.28004818372046	1	-1.7009021729027294	21.857488408725356	0	-4.171312979797371	445.75866153716987	0.0040620600779860015
12945000	-6710.720256652384	-6409.066612934085	-301.6536437182986	-6409.066612934085	462.558717550438	4617.586430867976	-234.68627449145615	0.008874893930339793	1.8799372622989636	0.6002564454216543	0.00392034496977946	4.452582045607047E-6	0.569376959242946	1	-2.4305029996961256	19.1064054882801	1	-2.908540722584409	36.77784159597269	1	-2.7033699052811837	52.676165584093475	1	-3.0202278155573037	19.30946688867714	1	-3.1460964227423096	49.18103826159426	1	-1.703679223400658	21.91021631253464	0	-3.7046584780723903	462.558717550438	0.004647428153920404
12946000	-6719.428532322391	-6405.434962825766	-313.993569496625	-6405.434962825766	492.8361367634669	5435.406559234598	-242.16096886080157	0.006158324878885808	1.8799372622989636	0.6640227298020984	0.0033809871414815697	3.5075323175147242E-6	0.572473610441359	1	-2.1575945040075526	19.59110422843477	1	-2.336122893527568	40.64532430148124	1	-3.0946918624686175	55.21570190212643	1	-2.6510302967158186	19.799316969569706	1	-2.834267522913696	51.03918875097045	1	-1.7669514018902086	22.46604321831848	0	-5.503122569670707	492.8361367634669	0.00402160178395954
12947000	-6726.075835573747	-6416.833913414954	-309.241922158793	-6416.833913414954	456.4074860606187	4895.437305845382	-238.02959843909017	0.006701135615940561	1.8799372622989636	0.56187863282044	0.0032647187806266586	3.3163230961702196E-6	0.5618816421361841	1	-2.0766317413666733	23.549355901915924	1	-2.7266025832602874	44.73728740300424	1	-2.9181308928907983	45.42350991652064	1	-2.1787831150245465	20.635505347451566	1	-2.8672484499448223	50.79212149428108	1	-1.9361691067980646	23.186963334960907	0	-3.7445217987817903	456.4074860606187	0.0033651853946345626
12948000	-6718.974934655629	-6407.843285019389	-311.13164963623944	-6407.843285019389	478.11132185074234	5189.276629294247	-240.42578355284883	0.006316863561552937	1.8799372622989636	0.5596198372730751	0.0031850228712956164	2.9122068985068125E-6	0.575101074325784	1	-1.698737109409188	21.809522471728634	1	-2.9003221178645693	45.54093924953062	1	-3.952643780882358	41.91628454881875	1	-3.190808783120594	19.110948064363253	1	-2.6197615393984606	54.36906362197851	1	-1.6983023817097558	21.473903575589325	0	-4.23327132016423	478.11132185074234	0.003080048337698097
12949000	-6707.135264968222	-6398.925050176852	-308.21021479137	-6398.925050176852	455.4597749198781	4580.209107624939	-234.353439073885	0.008990985369117877	1.8799372622989636	0.5582673756865575	0.003455444772201662	4.432057658237757E-6	0.6141946065928438	1	-1.825935838616373	20.489096876131473	1	-3.2704287043080185	35.70349708627434	1	-2.5648246221044593	48.26515629724371	1	-2.677077303987112	19.761379055342516	1	-2.958480041729872	50.18894139379422	1	-1.9330510874174385	20.192393940952012	0	-3.763832881118824	455.4597749198781	0.0033742302628202523
12950000	-6693.1776281817165	-6389.97236603919	-303.2052621425261	-6389.97236603919	477.21667346369475	4993.616559870261	-238.05937970038173	0.008965221710796976	1.8799372622989636	0.4970982048227971	0.0033166538842347194	2.394019937259101E-6	0.5089627637690128	1	-1.6935242996481568	21.65390671842402	1	-2.7500460112725365	37.369817945482126	1	-2.681172412835253	52.47370870305392	1	-2.059114507256811	20.92273971566459	1	-2.6209005823913603	54.78682988006932	1	-1.7038957422177756	21.3557974930791	0	-4.179483206331565	477.21667346369475	0.0031760353694927123
12951000	-6700.353718659849	-6391.319384942225	-309.0343337176237	-6391.319384942225	475.93541313343627	4431.486323914625	-233.72953323743496	0.011109221971527567	1.8799372622989636	0.5258815917748549	0.0034416647457645062	3.3310995668661366E-6	0.5604152062711103	1	-2.330625767151685	24.153464636963008	1	-3.5688317016998594	34.98621726563951	1	-2.5700766353904374	48.1772081087196	1	-1.7445273436204505	22.82405425781879	1	-3.1138257148009663	49.33838320902405	1	-1.9229430220391048	20.222354564188205	0	-4.10728073174684	475.93541313343627	0.003508906792425021
12952000	-6696.832334976256	-6398.448739125693	-298.38359585056367	-6398.448739125693	465.4931031182183	4686.76140413349	-235.72658957550811	0.010077983422507807	1.8799372622989636	0.5173573758764068	0.003680106620496583	3.3019486350862415E-6	0.5301892180754879	1	-1.9852363723126447	23.288469563046224	1	-2.8939062734177052	36.82838718464319	1	-2.739214608578295	46.49220741697602	1	-1.7711731493377134	22.115445375854904	1	-2.772358368940035	57.59457297356759	1	-3.641978838567355	26.351483070431037	0	-3.7367058306150907	465.4931031182183	0.00388239385055751
12953000	-6715.22264919301	-6405.703504109451	-309.51914508355816	-6405.703504109451	459.992523752494	4467.411385801349	-233.4262322501239	0.00856519816363213	2.1821079470751146	0.5409241818486215	0.003614575150885679	4.39494022260121E-6	0.6015632619912088	1	-1.8387320489697023	22.77136136567903	1	-7.41973482523338	29.76088091512465	1	-2.526117565412009	49.53854990792291	1	-1.850764559094195	21.624383562569086	1	-2.6202772205852494	54.280302795312686	1	-1.7450580906658077	22.324420557163467	0	-3.7034573563806776	459.992523752494	0.003510273418438659
12954000	-6736.545055183256	-6405.563077336566	-330.9819778466909	-6405.563077336566	475.3483370564018	4772.150449230614	-237.84609302879903	0.01140319601947922	2.1821079470751146	0.5655646125384439	0.0031437297907033995	7.27260783786214E-6	0.7637254018960301	1	-2.23814262166157	23.948810973180283	1	-2.3681983390549517	39.87668155783615	1	-2.5526925067778503	50.791148018046876	1	-1.74193113398343	22.686869687390246	1	-2.9983701487174326	59.45288623925488	1	-2.0232165998896883	23.45707254804172	0	-4.076108689458276	475.3483370564018	0.0030038806988483277
12955000	-6735.714278786157	-6409.687458492931	-326.026820293226	-6409.687458492931	453.3082217659992	4578.080846390511	-234.75432664716513	0.007733783116212117	2.1821079470751146	0.5406189021594405	0.0035717379509397863	4.900037559245089E-6	0.5867627098547628	1	-1.8343683340616166	20.456150210777995	1	-2.3631733383664626	41.951021574506406	1	-2.5794377238098987	48.03291330655347	1	-1.7836987224876448	23.3226627202635	1	-2.673077682648422	56.310036234928106	1	-2.3045961291156583	24.157320794878476	0	-3.8209925574336387	453.3082217659992	0.003236708575461675
12956000	-6724.651901364429	-6402.590745533382	-322.0611558310475	-6402.590745533382	463.0156430578413	4582.954509397576	-234.97397505118317	0.010560019136806247	2.1821079470751146	0.5853007423118961	0.0030683540216149344	4.816912756735749E-6	0.6781200161931334	1	-2.2041372592120103	19.499000909212576	1	-2.3612352358705713	39.988120902275405	1	-2.8509926668177847	45.78543912642664	1	-1.7598768217797445	22.231388452948813	1	-3.4576159393912596	47.87838748712969	1	-1.8905418594602752	23.026992630083964	0	-3.707511496060709	463.0156430578413	0.0030650503501312844
12957000	-6710.219781003122	-6395.24043242391	-314.97934857921285	-6395.24043242391	445.8150543174478	4493.939810610581	-234.0508278497145	0.010587355373230396	2.1821079470751146	0.6774716791937858	0.0038077988309166153	5.932790826009249E-6	0.648364007246572	1	-1.8005393988654106	20.595561211360177	1	-3.7717052757202	48.50847381437381	1	-2.710044359116886	52.73467476341382	1	-1.8738141230072258	21.52295010165248	1	-3.593753754922398	62.66006486701076	1	-1.7452754747052395	22.325961575723216	0	-4.167813638831095	445.8150543174478	0.003971340480819662
12958000	-6714.041434667305	-6400.289281566138	-313.75215310116704	-6400.289281566138	428.9445699890293	4449.661641226287	-233.92820548585917	0.007551281441653363	2.1821079470751146	0.6513533199997997	0.0034192453655737484	3.893412553936984E-6	0.5941809080659567	1	-1.6956774483714068	21.412043584129748	1	-2.6412475696108735	44.28264034187211	1	-2.5336617087560285	49.01730126327287	1	-2.3392818914492244	20.31143801862475	1	-2.8901623272998567	50.630699419319775	1	-1.9434231411155944	23.211043263696546	0	-5.840346643750324	428.9445699890293	0.003573510576129478
12959000	-6719.484186315103	-6400.030553404902	-319.45363291020084	-6400.030553404902	490.4393986415995	5062.435989493236	-239.6249924470568	0.010188540348152928	1.9432122113195585	0.6840672638645021	0.0031561036407419464	3.2531529758541E-6	0.6135476082723202	1	-1.8607827814372802	20.35916166224639	1	-6.328003437740226	54.31425828771085	1	-2.8410283946377595	45.84249810378586	1	-2.226128274232525	20.533931381765168	1	-2.767865343816054	51.60710217225371	1	-2.1752821719361632	23.859255355019982	0	-5.248380647533491	490.4393986415995	0.0032433885797197343
12960000	-6715.3217154860195	-6397.37919272928	-317.94252275673995	-6397.37919272928	462.4503895400778	4820.9162445249585	-236.88217175155367	0.009795133523312304	1.8125417556021979	0.7158541385637818	0.003614217294628377	4.901934821866933E-6	0.6679757187336771	1	-1.7482231310164364	22.304047839273196	1	-3.4446028489559524	35.271206771995004	1	-4.184893780744201	59.54575992759644	1	-3.320685079506127	18.968804087631263	1	-2.6527526377138377	55.920318687312694	1	-1.7089425203773065	21.98967057297117	0	-3.7040984514134805	462.4503895400778	0.003621833774275041
12961000	-6725.987506898609	-6405.399008531486	-320.5884983671229	-6405.399008531486	473.0176191710256	4365.455547349428	-232.99299717325587	0.007864944719461003	1.8125417556021979	0.7343811817232739	0.004277811639261984	8.477313734887592E-6	0.7061223858806751	1	-2.096250360407648	19.720593511967554	1	-4.401742240110221	33.40662593430837	1	-4.300807827217638	41.107363191088744	1	-2.076357953664562	24.588722308783613	1	-2.735994040828506	51.92826104761296	1	-2.2939196864589237	19.391395075813236	0	-3.9643106158710144	473.0176191710256	0.00440380151975085
12962000	-6707.908795074298	-6390.330117153988	-317.5786779203099	-6390.330117153988	468.85664963237696	5047.7399772305735	-239.21142641901605	0.006559251256622989	1.8125417556021979	0.6741640864278861	0.0033612968637867697	4.784179380329865E-6	0.6789516606226756	1	-4.17937495499298	17.261573234621476	1	-2.515236627531239	38.545834159800876	1	-2.6299166015458364	47.4176288232342	1	-3.924725750962393	27.922648574748095	1	-2.745884444196552	51.82413581451247	1	-1.6956610224345678	21.661276928286327	0	-3.812934178246703	468.85664963237696	0.0036417109619132763
12963000	-6724.575272775069	-6398.074778446735	-326.50049432833345	-6398.074778446735	473.8223400421495	5019.71156416477	-238.80046117731396	0.006758868845144474	1.8125417556021979	0.6634999823147163	0.0034136333696358524	5.0252134440184906E-6	0.6824720849092331	1	-5.628113448898817	16.296358689181574	1	-6.91195757503444	55.409019932707224	1	-2.8982552870019638	45.52689202844867	1	-3.4801406722082167	27.301735472577974	1	-5.352414160218481	43.13535148836571	1	-1.8537092406188158	20.450044366815693	0	-4.000742126254279	473.8223400421495	0.0037145890608777732
12964000	-6710.720210305053	-6390.655909810022	-320.06430049503115	-6390.655909810022	478.22435069391634	4743.187356512515	-236.0727921109201	0.009705929632555848	1.8125417556021979	0.7639068772833858	0.0034656286295387914	5.399116337821522E-6	0.7090995017825859	1	-3.4473585123593864	26.018579292296717	1	-3.6979148883839352	48.29511295083748	1	-2.564462174786757	48.271445010734936	1	-2.9875585566013116	19.349214657794317	1	-2.7285587268176448	57.102056617100395	1	-2.2084565555318236	19.549364059513234	0	-4.240263198243843	478.22435069391634	0.003733690986541509
12965000	-6728.0689978080445	-6404.415903387977	-323.65309442006776	-6404.415903387977	471.0474635185538	4999.331367292066	-237.9929113082033	0.008612514903140535	1.8125417556021979	0.6818374069660073	0.003623712131103645	4.622380310188523E-6	0.6300914429775213	1	-4.3212246794916	27.133336204224857	1	-2.345812184703111	40.30359473492542	1	-2.9233961661143066	54.258044233788056	1	-2.8558577605443567	26.30501901709654	1	-4.998234459830112	67.77892378773895	1	-4.033957692495616	26.855774722974143	0	-3.8848611267475968	471.0474635185538	0.003815118068119759
12966000	-6708.967582650759	-6393.213299049401	-315.7542836013579	-6393.213299049401	462.6909074558833	4662.704356145805	-235.30313908466636	0.007916906109831567	1.8125417556021979	0.6427046755494902	0.003340674622659878	4.491237406947408E-6	0.6747088534533897	1	-1.8684428541130433	20.332570098363508	1	-2.784039773611563	37.233618344859515	1	-2.5272138235970774	49.880312841156375	1	-2.813728551725273	19.57157598108998	1	-5.069189095736966	43.675555361754725	1	-1.973979148218888	20.07756795945364	0	-3.7054023285428626	462.6909074558833	0.0036013813342206033
12967000	-6719.510334222631	-6394.804633737989	-324.7057004846417	-6394.804633737989	458.41212049547613	5178.199967309892	-239.44006491041864	0.00833809848364468	1.8125417556021979	0.6174350882691374	0.0034339081877315207	5.428637483067111E-6	0.6819446492648376	1	-1.6930664240488507	21.52809822466277	1	-2.4049001826995253	39.422905668588186	1	-2.632571063743432	47.390208143531424	1	-2.140402235433729	20.722358663662877	1	-3.754224799075795	63.35679940415429	1	-1.7108614601316032	21.25810229855049	0	-3.715363909069098	458.41212049547613	0.0033809234346625842
12968000	-6707.937718754896	-6391.6950294546195	-316.2426893002771	-6391.6950294546195	484.6226680626087	5420.806875944055	-241.89567882590686	0.008972806329567018	1.8125417556021979	0.6175543263004202	0.0030948660519512397	2.8810251403694395E-6	0.5954793497282257	1	-1.6941037944412214	21.465763634959043	1	-4.897020174853173	32.64553548508024	1	-3.7405666745663604	58.000660486603934	1	-2.166711443888378	20.66235709215792	1	-2.703226813770679	52.31119822280228	1	-1.716351854664495	21.19654948181622	0	-4.706767785197064	484.6226680626087	0.003196492589166552
12969000	-6731.140114024581	-6402.6917811792	-328.4483328453806	-6402.6917811792	467.7538490938903	5532.926696482408	-242.105209251382	0.007303329598736124	1.8125417556021979	0.6684794539422848	0.0026676288611363	4.128635282078856E-6	0.7417240446562118	1	-1.7927559298162914	22.560242518889122	1	-2.3880674827553245	39.61073010932336	1	-4.304595551759821	41.09910422291734	1	-1.8307835443385323	21.721865248940638	1	-6.490263818200343	41.26018804585262	1	-1.7388994562144198	22.279309996287996	0	-3.7833449309399807	467.7538490938903	0.0027520192243159223
12970000	-6707.978483809247	-6391.190385244305	-316.78809856494274	-6391.190385244305	494.32189952649804	5400.244248448043	-241.39537300737314	0.008530819907643173	1.7274229682906732	0.5389734905602594	0.0030289238082069304	3.113557668300062E-6	0.5845563929412411	1	-1.7199055536091141	22.08177696084759	1	-2.547962959852728	38.34577868892641	1	-2.689816893383715	46.86850117122603	1	-1.9441677059673064	21.26118029090726	1	-2.709120768140291	52.237192086517425	1	-1.698775535464663	21.806802553993037	0	-5.670106568843861	494.32189952649804	0.0030785702870340815
12971000	-6711.589987039612	-6387.695596421421	-323.8943906181913	-6387.695596421421	511.2576158952679	5349.601072515827	-241.02784763284706	0.008643030798544811	1.7274229682906732	0.4807369495616661	0.0033045925574653173	3.3274482854858672E-6	0.544543091759627	1	-2.038841606819173	23.44537759769143	1	-3.533022932715198	35.06659921461847	1	-4.096110048256046	41.57024548056619	1	-1.7425287069002884	22.5741071914976	1	-2.634488283671818	53.56060434903917	1	-1.9262324438364113	23.153422887260426	0	-8.043377823552571	511.2576158952679	0.003308973907019779
12972000	-6711.920178259698	-6402.483041382251	-309.43713687744696	-6402.483041382251	464.4757340334908	4885.059783730161	-237.25427473585816	0.007484025921727423	1.7274229682906732	0.5922219848878922	0.0034102494817475535	4.4148800225357064E-6	0.5961607391757549	1	-2.1407696751476815	23.715681013836353	1	-2.5832772195985507	43.939712282364624	1	-2.5390200597857584	50.43894489698209	1	-2.1679878354396465	24.84889407373742	1	-2.8201034263508666	58.060019884247644	1	-1.7238462359494842	21.124730169043907	0	-3.721924285675572	464.4757340334908	0.0035667785424462546
12973000	-6697.735327635497	-6395.256118440579	-302.47920919491827	-6395.256118440579	452.8560979423776	4647.014133350931	-234.94812705161377	0.008895845940516567	1.7274229682906732	0.504312536028986	0.003295993186196843	2.8477491849844856E-6	0.5217053141680362	1	-1.6963935172608737	21.75659366071026	1	-2.3511603928995037	40.17881536050478	1	-2.745625106102297	46.446932647257846	1	-2.2469414847311473	20.491007346087976	1	-2.6511405243541337	53.14234091274416	1	-2.3005521171251386	19.379674157865896	0	-3.835373535985944	452.8560979423776	0.0033398351178728063
12974000	-6713.421233334142	-6402.40008513887	-311.0211481952723	-6402.40008513887	482.92116298161096	5202.161798016131	-240.33641991938552	0.006457128882575963	1.7274229682906732	0.5089942601371396	0.0031146946989631832	2.830228403918048E-6	0.5491573364317891	1	-2.057559077439934	23.497494053164775	1	-3.272729970556403	35.69749911338737	1	-2.5316647958659004	50.16348334149368	1	-1.7695334802179163	22.130639141712944	1	-2.753734888562237	57.39463902492611	1	-1.750095090356052	20.930380250612224	0	-4.569283548987935	482.92116298161096	0.0031798281126198037
12975000	-6728.16069410042	-6408.767613283454	-319.3930808169666	-6408.767613283454	476.71548231134295	5165.773260188963	-240.17027401695597	0.0064003415944168945	1.7274229682906732	0.6530591227862532	0.0029808342218387305	2.682237765631667E-6	0.6332706989540521	1	-1.6940027372097273	21.678235705933453	1	-2.344033406844217	41.54006400888949	1	-3.0637403365196745	44.740710863305345	1	-2.2445674073153574	20.495853751458	1	-2.9891876618672004	59.38982081561052	1	-2.29795362102973	19.38425771763539	0	-4.1505604520836314	476.71548231134295	0.0028671316505568967
12976000	-6716.851059216899	-6397.866430529835	-318.98462868706343	-6397.866430529835	480.3833850415633	5632.5472598761835	-243.0021154302766	0.007961372347800172	1.7274229682906732	0.6111025148799425	0.003063184866247332	2.7004277989712396E-6	0.5566304983713586	1	-2.2600191384478463	23.998537393110492	1	-2.976701819915254	45.85841163574335	1	-3.0700177401793916	44.71371683791324	1	-1.7435913835392054	22.79177404963286	1	-3.2737805235492874	61.10098050824839	1	-1.6956385468324655	21.65725627278861	0	-4.382219643728504	480.3833850415633	0.0030838607023527223
12977000	-6713.457950263025	-6398.057793112427	-315.4001571505975	-6398.057793112427	476.19597370423065	5218.553138861277	-240.46629667851204	0.009472155175673794	1.7274229682906732	0.46127934121874964	0.0031341433606889815	1.873642194515846E-6	0.4920675007444182	1	-1.6966753719811498	21.763730097426638	1	-3.6665720464982225	34.77345600541405	1	-2.527808132642076	49.93360096827966	1	-2.1636007385253873	20.66934374926298	1	-6.109339828440216	41.84378238969361	1	-2.1624450126487478	19.640475269425572	0	-4.121501429840583	476.19597370423065	0.002926180528680556
12978000	-6710.315462024567	-6391.558199510839	-318.75726251372794	-6391.558199510839	511.0135500252343	5695.7035051650255	-243.43046086860767	0.0078114637183739925	1.7274229682906732	0.5245305693878743	0.003016906583650954	2.2801142242569287E-6	0.5723351968668738	1	-2.2281349083954023	23.925765667498762	1	-2.3635792888698193	39.949154127916536	1	-2.530265809914087	49.17085925733623	1	-1.742452945729892	22.57887823919456	1	-3.261702601172175	48.65729963371053	1	-1.701085379042402	21.407164239797186	0	-8.003265138606414	511.0135500252343	0.002784450697100521
12979000	-6715.36124924766	-6401.694893397387	-313.666355850273	-6401.694893397387	450.26898672774655	4840.853548833545	-236.63972718213856	0.008224649665700542	1.7274229682906732	0.608365181590697	0.0032173515877118356	2.8013798965611935E-6	0.6026225298363588	1	-1.7345583548639185	22.206210974625233	1	-3.8896147853764322	34.319804122183214	1	-2.856669403199329	45.75335403348843	1	-2.046541238229893	20.956124903915992	1	-2.7998438997429878	57.86969255871565	1	-3.335288276846449	18.04973141419735	0	-3.933671746062367	450.26898672774655	0.002890151457628947
12980000	-6704.1990268939235	-6390.831267392684	-313.3677595012392	-6390.831267392684	444.64270172716385	4910.592704211844	-237.24171631016225	0.008688906422740478	1.7274229682906732	0.59499089030204	0.003015933113496362	2.733817889682101E-6	0.6179453803026158	1	-1.7108106810917865	21.98685562986594	1	-2.404230927230536	39.429904251143036	1	-3.4765055928269666	43.23772233162865	1	-2.147621466097021	20.705684540915215	1	-2.9576984466165777	59.16790941446813	1	-3.231052776418391	25.77651940701332	0	-4.2433468699115515	444.64270172716385	0.0027303531383735375
12981000	-6705.633697592598	-6396.516732170073	-309.1169654225252	-6396.516732170073	454.19519085630935	4658.074972115388	-235.56816197062955	0.010285062366401808	2.2565503849793154	0.5762466940032093	0.00351188973426604	3.5087472075341735E-6	0.602575996611955	1	-2.3171808812859926	19.29299764512384	1	-3.711665512130275	34.67835244115138	1	-5.949027931090127	38.204090294975764	1	-1.919763450228193	21.345535227694157	1	-2.6794908049816657	56.41732814693477	1	-1.698221261133654	21.790980292383136	0	-3.7951775859193138	454.19519085630935	0.0032472948961874445
12982000	-6726.197157879363	-6409.979751840791	-316.21740603857126	-6409.979751840791	478.45793917131215	4622.12231934629	-234.74783252744604	0.00858746958458482	2.2565503849793154	0.5764296962857897	0.0033129739851327318	4.156996704548402E-6	0.6748058632401253	1	-1.763163199286204	22.398398691438253	1	-2.4971172032412063	38.66490314063106	1	-4.892494822027965	39.92639023304257	1	-3.3814704133012117	27.15554028820444	1	-5.138779090908392	43.53941591328063	1	-1.7145721509750333	21.215478468839024	0	-4.254852016327894	478.45793917131215	0.002980351586174182
12983000	-6735.783203205398	-6410.401970645521	-325.3812325598774	-6410.401970645521	474.42721971722517	4579.491437225835	-236.93053272133858	0.012518279411191068	2.2565503849793154	0.6946188285877473	0.003616168991066013	5.3167377566395205E-6	0.652343754069716	1	-1.7684316026279294	20.751206137066294	1	-2.455287147556249	43.01260075261515	1	-2.9338541451545344	45.3437300957744	1	-2.289970736068104	25.15850450056234	1	-2.635031666520674	55.46577352015297	1	-3.165617721299944	25.67940550761717	0	-4.029635137687075	474.42721971722517	0.0033627650252832163
12984000	-6728.847168309617	-6405.4090946042015	-323.43807370541526	-6405.4090946042015	461.3355468265573	4726.479047308887	-235.73188208685573	0.009261956777542761	2.0474162251582206	0.6144147176632461	0.003223854168932714	5.3973835484271445E-6	0.6826126670957908	1	-1.881076864627824	20.29002111115618	1	-2.369617706930752	42.05666752822664	1	-3.189235542427899	44.2306153602764	1	-2.079908317249915	24.59936950506795	1	-3.0193809471362885	49.83431243256982	1	-2.8054999189843164	25.1086937515794	0	-3.700935944184506	461.3355468265573	0.0031733843230710786
12985000	-6723.700526311572	-6400.973372551978	-322.7271537595931	-6400.973372551978	495.59389361913315	4502.849821552924	-235.57183848200725	0.012180674693610243	2.0474162251582206	0.5917388898586166	0.003745597099291497	7.098762642597503E-6	0.6742337280296073	1	-2.5143905578332553	18.978431251298414	1	-2.3505920186638254	40.19106476207256	1	-2.6142151898762522	47.58788479030627	1	-1.8176830801442423	21.792138255695832	1	-2.620380890731563	54.26657798080299	1	-2.192355975693952	23.900516949821906	0	-5.818520126581031	495.59389361913315	0.003823601801874137
12986000	-6725.531869751872	-6408.392187775204	-317.13968197666884	-6408.392187775204	452.80071848725663	4423.049631157022	-232.99500150736313	0.009835736858462875	2.0474162251582206	0.5278981371306197	0.0033824551295142816	5.645932660087183E-6	0.6833221136861866	1	-1.7161134684104964	21.11348494793647	1	-2.4039866345426275	39.43246743820561	1	-2.52760818706454	49.91677112447875	1	-1.894850248532096	23.946255170342162	1	-2.6455049290512096	55.75379396462545	1	-1.925327238989385	20.215224586603163	0	-3.837191927243723	452.80071848725663	0.003305490661967683
12987000	-6729.116981803644	-6407.694934690129	-321.42204711351536	-6407.694934690129	463.6141956436828	4751.879461378247	-236.88125120939702	0.010698008076861412	2.0474162251582206	0.601660681665818	0.003047262392994245	4.076026353909186E-6	0.6376513418535721	1	-1.6969645344007065	21.770786242102858	1	-2.3358663040256102	40.66007206829013	1	-2.612101071413474	51.733426273694405	1	-2.111430902756685	24.691745768067612	1	-2.7630510014431953	57.49618837064842	1	-1.764506218648369	20.844561397433008	0	-3.7124464109055726	463.6141956436828	0.002964847294137376
12988000	-6732.054398082079	-6403.657884567929	-328.3965135141504	-6403.657884567929	476.8895429395077	5081.635203870932	-240.47947872247474	0.005871917235416746	2.0927601961378883	0.5371770551105012	0.003336058392602406	6.913863748725463E-6	0.7539685738077434	1	-1.6983857340321733	21.802358839201016	1	-3.3524350782389325	35.49470706466467	1	-2.5524749228372454	50.78636011032839	1	-2.0840311118777586	24.61166918543134	1	-3.051717465804971	49.6579360439401	1	-1.7531097223492893	20.911537512874308	0	-4.160506416756226	476.8895429395077	0.003093341728276778
12989000	-6725.736654545946	-6404.289939952142	-321.44671459380464	-6404.289939952142	480.5364066559301	5114.432131664562	-239.0964447592363	0.007214119868939706	2.0927601961378883	0.6299508395396664	0.0030410228187211902	3.989212279722436E-6	0.6612545503826058	1	-2.2028246627270684	19.501533698736047	1	-5.566398156640647	31.74891446625181	1	-2.6802387322207024	52.46490302514231	1	-1.7833155730099586	22.01437466201348	1	-2.6560035466641967	55.989198715111286	1	-2.7533121622348524	18.704721654542134	0	-4.392883557984762	480.5364066559301	0.0031050345899881235
12990000	-6711.123920207929	-6396.924911085569	-314.19900912235994	-6396.924911085569	448.7911887183776	4408.952635924455	-232.94846949175275	0.008506984186004754	2.0927601961378883	0.6934128654394294	0.003588057838913814	8.02687369785799E-6	0.8106632964781185	1	-2.7666577362245355	18.633080285088177	1	-6.828520006842678	30.335053711822145	1	-2.623151086786981	51.86716089741808	1	-2.01826746146597	21.034017982385354	1	-2.678970531852846	52.64878592425468	1	-1.7000747633156459	21.839234196887084	0	-4.002173643704508	448.7911887183776	0.003775900147505263
12991000	-6711.875214758155	-6402.109032287359	-309.7661824707969	-6402.109032287359	460.1679776175717	4451.740152501551	-233.1866604654366	0.009195350391201425	2.0927601961378883	0.670258784272051	0.003908911301171203	5.183936566317793E-6	0.6225414170321552	1	-2.514759195975588	24.525144368137536	1	-3.4738929327039623	35.20242250438788	1	-3.3831884614051697	56.57303631832406	1	-1.7991179670231763	23.437517876100213	1	-2.751725591783541	57.37230340876422	1	-2.3880346536765433	24.33474395232181	0	-3.702733100508312	460.1679776175717	0.004122858540073605
12992000	-6709.031653724958	-6396.70774430162	-312.32390942333814	-6396.70774430162	472.933235945879	4345.329511094266	-232.26113491786475	0.00998288868494894	2.0927601961378883	0.6702784345538862	0.00363317730496505	7.422792438912883E-6	0.7240599309564321	1	-2.339222470382457	24.17179485410954	1	-2.343164502221034	41.51467923497115	1	-2.5963246538076845	51.527283892372395	1	-1.7627053730890985	23.12509918435659	1	-2.7150605366521834	52.16513467508386	1	-1.7276956921895403	21.09164835266902	0	-3.9606235808751187	472.933235945879	0.003917936164303602
12993000	-6713.335213962502	-6386.587147725408	-326.7480662370943	-6386.587147725408	450.1797249839387	4479.692041635228	-234.33816841896487	0.011200141666174787	2.0927601961378883	0.792659944582462	0.0034285015215112114	8.620962787633578E-6	0.8465113682743027	1	-2.291727910780973	19.33745132636511	1	-2.4647443618092133	38.896445635487446	1	-4.507163700866587	60.561104964876726	1	-2.274617022706353	25.121376863360595	1	-3.0300263623654717	49.77541646631179	1	-1.8250621003414955	22.762442450507553	0	-3.937553019715066	450.1797249839387	0.003576330140014699
12994000	-6714.248801091204	-6393.335112671756	-320.9136884194478	-6393.335112671756	468.9817954832245	4539.771778955552	-233.98969460589225	0.0090620001801983	2.0927601961378883	0.750492829487431	0.0035764064906923174	7.598455440154897E-6	0.8046073778692728	1	-1.6952506486972385	21.424672778299744	1	-2.464892521749423	43.09480116663794	1	-2.706853145665537	46.732672927415464	1	-2.771887531516969	19.628143648733246	1	-3.4642432395852145	62.06087025892712	1	-2.8719821445209712	25.219346278177454	0	-3.816573160531142	468.9817954832245	0.0038614844972895508
12995000	-6719.6721152345435	-6392.164505600162	-327.5076096343817	-6392.164505600162	482.1463580427885	4697.358894837448	-235.44055868750738	0.008295938048762505	2.0927601961378883	0.7384983589431131	0.0035529233855980257	6.1909287350135195E-6	0.7538525358357685	1	-1.6935948662303508	21.657936432540165	1	-2.8227103230222323	45.19805986469031	1	-2.5306719565104663	49.14985695349398	1	-2.715583822680734	19.706378199862264	1	-3.4473466257666128	47.91649582552857	1	-3.2334648801654486	25.780066258956055	0	-4.50987499169854	482.1463580427885	0.003621778868683389
12996000	-6712.415691404764	-6388.037909948642	-324.3777814561224	-6388.037909948642	469.5476832886019	4476.994486156007	-233.4188874978113	0.009120360844128705	2.0927601961378883	0.7599644022645399	0.003383195088400407	9.983207200419829E-6	0.9592119115538863	1	-1.8616880444248651	20.35598609621254	1	-2.334284288774339	41.10459147717744	1	-2.5277227813415717	49.33510839605324	1	-3.772943727144689	18.5217442987967	1	-2.7114220097386514	56.88401405062993	1	-2.3383500730693254	24.230317230883045	0	-3.83374080538889	469.5476832886019	0.0033782270983069977
12997000	-6734.336733582656	-6406.4951554596155	-327.84157812304045	-6406.4951554596155	453.3412967447541	4358.029321559128	-232.5125505117578	0.010363594366691434	2.0927601961378883	0.838505836512512	0.003551529979455018	1.493357682684361E-5	1.0850547177427052	1	-1.8734055815221096	20.31566899504154	1	-2.5697186242814323	38.22167925124892	1	-2.5277602110589132	49.92965266689873	1	-3.813098630759665	18.485060100093264	1	-2.641823825632306	55.66047004924847	1	-2.146288648116567	23.78763791618287	0	-3.819972974218269	453.3412967447541	0.0036439904630931894
12998000	-6726.98789032105	-6405.253348493167	-321.73454182788254	-6405.253348493167	514.2715183107318	4664.185285796003	-235.24770555083023	0.009563255050150592	2.0927601961378883	0.7140732556393061	0.0033139494829093545	1.0518489077977771E-5	1.0197132085826248	1	-1.7079935169195606	21.201623641020625	1	-2.344321036979849	40.343133891344394	1	-2.660458920554036	52.27204114853504	1	-1.8234783639156635	23.5918151517854	1	-2.8700724221764435	58.4942111085269	1	-2.7163769873653107	24.955824717461372	0	-3.8797583500133634	470.9078247927241	0.0032833698514661215
12999000	-6726.901693008156	-6401.528734265431	-325.37295874272553	-6401.528734265431	460.63485497969145	4671.7177139432315	-235.21455094191714	0.00921876972390802	2.0927601961378883	0.6250578812861748	0.003466882335459178	7.742914117416481E-6	0.8966468949146431	1	-1.748608546257157	20.865341696938287	1	-2.7948853366517845	37.19135490496578	1	-2.6226573943219975	47.494542146651405	1	-1.8385158962441601	23.67605643116945	1	-2.790937328299226	51.39685318815889	1	-2.9091453308304835	25.28004580466154	0	-4.087956122809552	447.16692934507387	0.003137033654092784
13000000	-6750.817825244425	-6411.999577583661	-338.81824766076375	-6411.999577583661	475.34027677265436	4713.527386223023	-236.11754715237097	0.007307021605990088	2.0927601961378883	0.7699433594729832	0.004031572295304882	1.320619899676814E-5	0.9807388747342465	1	-1.9458598919120003	20.092571593999846	1	-2.3495875150102736	41.68245281598006	1	-4.333875558100587	41.035610403151836	1	-1.7437887548476865	22.79918852115694	1	-2.7276213774621594	52.02009081767592	1	-2.3924068905410536	24.343772443673473	0	-4.075689103797757	475.34027677265436	0.0033568273355626343
13001000	-6748.025007285201	-6405.035504401792	-342.9895028834093	-6405.035504401792	457.64431542262867	4521.593717737422	-233.8251451946434	0.009095086803233012	2.0927601961378883	0.6875945741263305	0.0034697252464810937	8.259084506405354E-6	0.8715568326813198	1	-2.0864338115240204	19.74229030736995	1	-2.3334928078634336	40.9349063539455	1	-3.5825179607457023	57.395202611460476	1	-2.035601406446384	20.985782362146253	1	-2.634486591932286	55.448476183149594	1	-1.751627322410397	22.369632177854903	0	-3.724665061415544	457.64431542262867	0.002721808397574483
13002000	-6739.381051947036	-6399.0484314726855	-340.33262047435085	-6399.0484314726855	466.05490972664177	4759.8726706439675	-236.00992030170434	0.009160751658493334	2.0927601961378883	0.6774542504696178	0.0034654372620309933	6.746337864317478E-6	0.8482799024668343	1	-1.9460528260306449	20.092026760703753	1	-2.6052519527025306	38.03148275832406	1	-3.070875306589526	55.09122241663987	1	-1.9164233355096232	21.357547389379803	1	-2.680317734141963	56.43075093958041	1	-1.8258389307665026	22.765912229381854	0	-3.703398919331261	460.0056804197036	0.002611886624475241
13003000	-6741.76162491744	-6399.0185302228065	-342.74309469463344	-6399.0185302228065	487.0160634852922	4718.734803294814	-235.5756760056116	0.008628375644359866	2.0927601961378883	0.6725033869423045	0.003193874423324905	5.836434241301968E-6	0.8406835045629825	1	-1.7555963513603767	20.823015441598418	1	-3.4643625017988087	35.22469089221537	1	-2.7802883352680716	46.213519146137216	1	-1.7579585905045925	22.254489533291387	1	-2.653478876638847	53.09385389729822	1	-2.170483392999925	23.847539645973757	0	-4.916321781155614	487.0160634852922	0.0024404071750964967
13004000	-6726.199223314696	-6397.667228645226	-328.53199466947035	-6397.667228645226	428.7668147082943	4451.5235111965885	-233.48333921439556	0.01036732934123908	2.0927601961378883	0.6470393836384336	0.003836445230149084	1.1898519530660776E-5	1.0017008278139208	1	-1.9647271703782292	20.040306906815214	1	-3.4315468707871384	35.30220295121242	1	-2.7513243957888154	46.40726880527512	1	-1.9001281156241978	21.417973854579802	1	-2.62950715030324	53.7303919168566	1	-1.8704834366928607	22.951143402747828	0	-5.864913712110605	428.7668147082943	0.0031056854628603884
13005000	-6715.396221859379	-6395.25768940161	-320.13853245776863	-6395.25768940161	447.1406894173564	4470.683661160911	-233.44445906042563	0.009769592671185124	2.0927601961378883	0.5954229122882853	0.0037215526714399253	5.974505403746213E-6	0.7644829947295433	1	-1.7449023794715193	20.88890783413199	1	-2.990346295779345	36.50761994431395	1	-3.489568314515635	43.19691832685165	1	-1.7527864068045942	22.324911685360327	1	-2.936049125871312	50.32819820468624	1	-1.699795644905462	21.435236166647137	0	-4.089432744910038	447.1406894173564	0.0030291305558261335
13006000	-6737.265023508119	-6401.651457319553	-335.61356618856604	-6401.651457319553	504.8335099931204	5087.52145744457	-238.73527221687516	0.008557407735117064	2.0927601961378883	0.5682159209018857	0.0033950558719839886	5.13394122330786E-6	0.77524890786684	1	-1.7021838710203199	21.28103672422896	1	-2.693060694835099	37.61248906070949	1	-2.977828469327685	45.129128307670825	1	-3.3268420755507226	27.073051962978813	1	-2.984905326714117	50.0311410572688	1	-1.6986617571569518	21.80367302293436	0	-7.043926480307169	504.8335099931204	0.0027782398723360836
13007000	-6722.864334848336	-6392.182689922465	-330.6816449258704	-6392.182689922465	468.98375542055226	4473.097815332133	-233.56031159727794	0.010045389567512346	2.0927601961378883	0.6331848632499995	0.003853657972118194	7.255317592596719E-6	0.7674443975200398	1	-1.7200541465436818	21.076460419163993	1	-2.3357324154448698	40.66808682770488	1	-2.8243816501361687	53.61621257204847	1	-1.7665128045072007	22.15988763368758	1	-3.4995630043689747	47.72540509293407	1	-2.199068285274285	23.91656300845193	0	-4.32164988124537	443.51364759707684	0.0032657856114437583
13008000	-6733.0116889097935	-6399.3850500754315	-333.62663883436164	-6399.3850500754315	449.7839337469183	4218.672618285285	-231.8288257724262	0.01183019664003776	1.6703984561359702	0.7076906346714462	0.003877266175775876	1.3298365129854912E-5	1.0105809958031637	1	-3.0162627950911665	18.334698388977163	1	-3.807427347444321	34.4822431623985	1	-2.7278254108040914	52.88586077103626	1	-2.636468355049548	25.90035678861577	1	-3.0694094129823224	49.564480367275436	1	-1.7589674679572356	20.87633124868066	0	-3.9551590178297977	449.7839337469183	0.0033622619627121345
13009000	-6747.904537430463	-6404.917980496007	-342.98655693445664	-6404.917980496007	521.3478079966804	4960.3394882783505	-238.243074555593	0.006909057619891435	1.6703984561359702	0.8248892351836428	0.00332015343973024	9.940592133964282E-6	0.9627993655771008	1	-1.720880773367386	21.06904973868592	1	-2.3359082454592004	41.22687478605242	1	-2.6448366215488774	52.109993184637865	1	-2.624876562060225	25.87784827519106	1	-3.342683696286115	48.32110826021189	1	-2.2301871420064705	23.989729861286985	0	-6.755444520749315	502.82178285410873	0.002966771976122694
13010000	-6728.297871395211	-6392.8581692742355	-335.43970212097497	-6392.8581692742355	504.47340249510967	5155.4763184853455	-239.35774045902508	0.008661548626414687	1.6703984561359702	0.7876651585266848	0.0031733916513226336	2.1742681790916085E-5	1.4380308684317695	1	-2.437466287391357	19.09548093024807	1	-2.4253413109472515	39.22357610234053	1	-2.5458056552817148	50.62892819661741	1	-1.883713897301427	23.897187184705302	1	-3.381949620387183	61.65919047443395	1	-1.7106419083387379	22.011853472266598	0	-3.7487796578130097	456.1826986488703	0.0028828413757236385
13011000	-6738.117581175806	-6396.311868032095	-341.80571314371105	-6396.311868032095	691.8633471111365	5683.982413312999	-243.35063176461463	0.006622731941946981	1.6703984561359702	0.8107432536703316	0.0030940108221608376	1.0216376520101957E-5	1.0717934485553855	1	-1.9965620507187478	19.956361133904817	1	-2.5265124724065062	43.56571217250027	1	-3.1766059573030105	55.627046500713504	1	-1.756611392314883	23.05027674395054	1	-3.079376411028926	59.981699545826004	1	-3.028474601572767	18.374244486687893	0	-3.8897779312440672	451.33691705548546	0.002809234382925805
13012000	-6735.1419957027265	-6394.381817451715	-340.7601782510119	-6394.381817451715	643.6839586057818	5849.063605267538	-244.4146095410957	0.006721790542115014	1.6703984561359702	0.7703341465997131	0.003039790842681208	8.60177523721158E-6	1.021942661703966	1	-1.8432245743376678	22.79016417222056	1	-2.535691996207988	38.41875118653417	1	-2.64056668312572	52.06396560494898	1	-2.903356730316253	19.454525381675428	1	-3.047582798669134	49.68007698926197	1	-1.7194688074414257	21.165293086780498	0	-3.7076727123411235	463.0381783063834	0.0027436535924604275
13013000	-6734.019824822692	-6382.763985968797	-351.25583885389506	-6382.763985968797	672.5884239371612	6127.275776985645	-246.89837857236859	0.007917290943874354	1.6703984561359702	0.8593754613637875	0.0028617940135990056	6.200670443254464E-6	0.9076727163922584	1	-1.6995861794668552	21.82600681396686	1	-2.457557865343721	38.95181091295563	1	-2.732513563558449	52.92467060317931	1	-3.6556239710875778	18.631485071112884	1	-3.28117593252659	61.14038333229131	1	-1.9073900484064161	20.269877287446775	0	-6.058388874649946	497.56532449148835	0.0026261261237726335
13014000	-6747.871362259667	-6392.171660625624	-355.6997016340426	-6392.171660625624	543.2892997600982	4929.275217731444	-238.1886504736232	0.0067593644427546805	1.6703984561359702	0.8487136975026994	0.003669083655625078	1.404243197904843E-5	1.0275493911216729	1	-2.8503831828750563	18.528916451256134	1	-2.6171329815750584	44.14397015297996	1	-6.508571217321139	65.81330114150666	1	-2.7073459849498125	19.71803916035881	1	-3.0327181592142507	49.760656317413016	1	-2.339457341180469	24.232682616890575	0	-4.090239969008211	447.12636657823504	0.003223174319940403
13015000	-6727.219767713303	-6395.787702462761	-331.4320652505408	-6395.787702462761	544.7075017205235	5127.804941040257	-239.06828622972228	0.007491790179419686	1.6703984561359702	0.8139904810317116	0.0032296263882283334	1.2432794456781839E-5	1.2147892241812481	1	-1.902050281940859	20.222608529537695	1	-2.334676084605598	40.74246740671049	1	-2.7700955187810843	53.22203078413308	1	-1.8744171895677004	21.52042662392154	1	-2.757980541827332	57.441319096041504	1	-1.72429431684337	22.157776848028313	0	-3.8754533767296913	451.71246849812877	0.002899563591888932
13016000	-6734.0375150212185	-6392.58901506126	-341.44849995995764	-6392.58901506126	531.161660114127	5809.005063980545	-244.2003596427587	0.00656931204150652	2.227530811179183	0.7394645521689704	0.0026594432734298673	1.2478260583054388E-5	1.2980139999557405	1	-1.8436238902123014	20.421156840883974	1	-2.3999454370167634	39.475556723098855	1	-2.5628941241697234	48.299008669402845	1	-1.8337962724980565	21.706483078322233	1	-3.134597719902672	60.31822145580928	1	-3.075365215512509	25.542466048272697	0	-3.705950349431152	462.7814823226499	0.0024303636285900017
13017000	-6737.467174081835	-6395.285549353059	-342.1816247287758	-6395.285549353059	494.8773828804776	5719.564618310841	-243.48101246736726	0.006947345900213643	2.227530811179183	0.7208326680918942	0.0026353072002461074	9.150686986857442E-6	1.0895510385998293	1	-2.9163484452999846	18.449867783975918	1	-3.285288167587389	35.66491398674789	1	-2.750671574726639	53.07123849772031	1	-2.7843795539807754	19.611119290185126	1	-2.680570589761467	52.62452973760443	1	-1.904269759053629	23.07680828952125	0	-4.308839711492409	443.6930764934573	0.002518956365548397
13018000	-6737.95159549791	-6394.778327689201	-343.17326780870826	-6394.778327689201	508.3705188955889	5700.227882454255	-243.46601322859445	0.007811929417895408	2.227530811179183	0.6331148489505427	0.0027362378716350223	6.875423162355119E-6	0.9302389222202898	1	-1.6933752982853858	21.644651901272386	1	-2.3400053609575355	40.47661317472488	1	-2.748179657476653	46.42908736343297	1	-1.7493953268936218	22.380899760729196	1	-2.7946021665729672	57.81883618302838	1	-2.3828418184816926	19.239822127509168	0	-4.580880373760784	483.0694248105411	0.002501365648156284
13019000	-6737.881655528509	-6397.044695100938	-340.8369604275713	-6397.044695100938	577.4411919951551	5815.388412489202	-244.24020632538375	0.006574242295582937	2.227530811179183	0.7113750461358986	0.0028802133356974906	5.061696626708596E-6	0.7971100912291093	1	-1.8135772652940552	22.660576106183775	1	-2.4351109559749524	39.13652457340744	1	-2.8221706054095685	45.95321302932179	1	-1.7930494944166375	23.394355852513254	1	-2.6937478076704933	56.637582310942335	1	-1.950275145014847	20.142872039639066	0	-3.701017465463874	460.87588704063	0.0026269614510252117
13020000	-6743.4494755123005	-6393.698037990322	-349.7514375219785	-6393.698037990322	566.5173010167046	6131.811472289743	-246.31750811024926	0.006766251132272111	2.227530811179183	0.8723412729114043	0.002496108353452758	2.915120195673812E-6	0.7695530479433028	1	-1.9353661307841032	20.122547538469153	1	-2.7884988572415343	45.03918310020106	1	-2.52604113186257	49.69782504806022	1	-1.7597610819934744	23.090521261370476	1	-3.886919697155517	46.47534515082414	1	-1.760273106653028	22.425394684629577	0	-6.428958928199812	500.43713821430714	0.0021455990719307593
13021000	-6728.366334252824	-6387.877405664478	-340.4889285883464	-6387.877405664478	574.4369567848541	6162.210982421674	-246.70318266023364	0.006039957855432606	2.227530811179183	0.6610498467994307	0.00249290199123562	4.921380724867235E-6	0.9688434850931471	1	-1.884523543668246	20.278678313996224	1	-2.4111317900963205	39.359309792240914	1	-3.713729673686002	57.90032027358271	1	-1.760248701740104	23.096430622256708	1	-4.32850589487237	45.297651941817485	1	-1.7667708295898543	22.464968850059808	0	-3.7380313256705215	456.77264960798516	0.002169808250352864
13022000	-6733.805921790519	-6396.253700197896	-337.55222159262337	-6396.253700197896	608.0664364019909	6007.037941612028	-245.68927741058167	0.0075528127547352325	2.227530811179183	0.6500829614930023	0.0029687646553294444	4.7239023145599925E-6	0.8336597061871346	1	-2.4185628615537444	19.125273533200144	1	-2.813348204049073	37.120642390930435	1	-2.672763061628209	47.01217305177898	1	-1.8193689654304557	21.78275854331015	1	-3.820107905507915	46.673435038628284	1	-1.7172596370859057	21.187212870558408	0	-4.0890128718810645	475.5941292823479	0.0025457433689610796
13023000	-6719.796517045158	-6380.408336184558	-339.3881808606002	-6380.408336184558	483.71458753949923	5305.26551322913	-240.74484199650325	0.006740201971323354	2.227530811179183	0.6742498950101024	0.0028320614103943963	4.551079423859689E-6	0.8248858597502478	1	-2.4966894256391376	24.490412042829064	1	-3.393196226827161	35.39449347951082	1	-2.9379665498907026	45.323141406125984	1	-1.9607532863115333	21.206906528417967	1	-4.206572489316764	45.602955479091186	1	-1.810586260666422	20.620014335527745	0	-4.632196943534161	483.71458753949923	0.0023542735457111243
13024000	-6709.851663588765	-6383.008588167738	-326.8430754210278	-6383.008588167738	452.3364309255138	4676.198195823879	-236.138725666593	0.007025904760510647	2.227530811179183	0.7304099689293646	0.0031988915960948863	4.127539291044886E-6	0.7146846128917054	1	-1.822103954867317	22.699258564044744	1	-4.787298420830709	32.805848992241046	1	-2.7003516986379594	46.78367435598535	1	-2.751706071856437	19.65589855288037	1	-2.8121392091596062	51.21650099853803	1	-2.4632589379554806	19.111929851482586	0	-3.8529264055869246	452.3364309255138	0.0029172925966194927
13025000	-6728.458129192261	-6387.064131686927	-341.3939975053346	-6387.064131686927	525.86064419693	5338.511419380813	-240.63840802927126	0.007788837917305748	2.227530811179183	0.7750556736949293	0.003004368733628233	4.840670942620793E-6	0.7970478900061138	1	-2.348102543008136	24.19061620177525	1	-2.343015768044758	41.51022292823771	1	-5.780383096860347	38.45425620711571	1	-2.6427278765162545	25.912458761243798	1	-3.2047631418998486	48.9080756834883	1	-1.9190905783098	20.233960104822344	0	-10.738428145577771	525.86064419693	0.002817055516048135
13026000	-6728.443082715989	-6388.799923452509	-339.6431592634802	-6388.799923452509	505.6230395944815	5094.876654600737	-238.72631604857048	0.007897939067296005	2.227530811179183	0.8692826102996952	0.0034644282296216844	6.955759386172484E-6	0.849694169537258	1	-1.7823240413967565	20.68030991131457	1	-3.9872200046665354	34.13331951931892	1	-2.6365444730459178	52.01985572149969	1	-1.8144887956720248	21.81021206295089	1	-3.0876059784248424	49.47043481106428	1	-2.942474225407648	25.33381844934817	0	-4.395336781432862	480.57144882435347	0.0030263461296518197
13027000	-6733.9557493859675	-6399.2660684216435	-334.689680964324	-6399.2660684216435	496.94835088643265	5101.338851981896	-238.85033375070017	0.00754785062663525	2.227530811179183	0.7287840411245123	0.0032296319315953674	3.864015276455446E-6	0.7110598226851037	1	-2.3150662597700435	19.296652043014355	1	-5.486417994368187	31.849560894489457	1	-3.8835142848289865	42.09031472158846	1	-3.696285571236209	27.61068919343688	1	-2.6255900853302543	53.89766790995841	1	-2.0886693211373344	23.63880820134645	0	-5.982040349831901	496.94835088643265	0.002747523835526611
13028000	-6724.712956211992	-6398.445004634668	-326.2679515773236	-6398.445004634668	443.9735492422416	4456.416863939071	-233.61773559714828	0.007991750253609228	2.227530811179183	0.6376852441056219	0.003528512391732165	4.6973735417035665E-6	0.7114585477494424	1	-3.2567954795985004	18.076768953808617	1	-2.918968571061219	36.742258174817366	1	-2.9099421307206716	45.46575014790124	1	-2.4832423113523454	25.591596926011924	1	-2.7662820531049856	51.62214390157828	1	-1.7098381287430295	22.001523675003305	0	-4.289093301838429	443.9735492422416	0.002981766994944086
13029000	-6735.877618894457	-6398.628051259156	-337.249567635301	-6398.628051259156	458.9225547480703	4901.644130378963	-237.9895864235361	0.006769970734928248	2.227530811179183	0.6425386379843593	0.0031707075033743596	3.6878821210332174E-6	0.6911886276154005	1	-1.7135147692629016	21.139685192344647	1	-4.345691071294545	33.49945333469811	1	-2.5599240288545113	50.94068910426955	1	-1.743759265116755	22.798105342649883	1	-2.762209529147639	57.48714675223185	1	-5.286628208433817	16.547385829580424	0	-3.7104560856540774	458.9225547480703	0.0025214888237066408
13030000	-6742.816741917549	-6397.198197952104	-345.6185439654444	-6397.198197952104	461.16537307020906	5241.317271597056	-240.2019040873852	0.008842409031794134	1.6098733252914956	0.5826753009648988	0.0030713101727405964	3.719981683074945E-6	0.7062148321473797	1	-1.7514433205411826	20.84785788961276	1	-2.6710214375636787	44.44712056649193	1	-2.8777231612075616	53.97236800640251	1	-1.7448257755954957	22.483384024474713	1	-2.8159660403792564	58.02191153677267	1	-1.9763791877878925	23.3165407096754	0	-3.7008715575427873	461.16537307020906	0.002323179467459493
13031000	-6742.044220694861	-6393.256453641573	-348.78776705328784	-6393.256453641573	551.2971375862419	5581.909282174649	-245.16669446260332	0.010345316462906672	2.0529960017137863	0.7982249615325203	0.0031383022914692727	3.8533267166819386E-6	0.7371645725892079	1	-2.176591073862568	19.552926290617208	1	-2.477088637991631	43.19516882960117	1	-3.010796374908165	44.975642253635996	1	-1.9999250520731158	21.086864315840767	1	-2.649539132854888	55.84892581031913	1	-1.7602532845192063	22.425271099751054	0	-4.302050354181999	479.19404796191645	0.0023923012419487075
13032000	-6737.102164299929	-6392.176289661479	-344.92587463845024	-6392.176289661479	532.1468495026638	5456.283644638662	-241.82337871041935	0.006649412073239378	2.0529960017137863	0.6433673098240843	0.0030570574918991704	3.4513872296271164E-6	0.7023627259142353	1	-2.095512175749467	23.59954915789746	1	-2.343970261298048	41.53825483688423	1	-3.4954325844261147	43.178702543388724	1	-2.32487297478837	20.33839321809778	1	-2.6552438997717784	53.058378938702376	1	-1.6955775711844912	21.62929370710449	0	-3.743966603626283	465.91480014385337	0.0023117318265521913
13033000	-6737.285066677033	-6393.306005160779	-343.97906151625403	-6393.306005160779	527.59452170609	5608.05856721378	-242.81885386404514	0.006674562430797574	2.0529960017137863	0.5893453904812935	0.003185058677215117	4.311696273408536E-6	0.7713989730432064	1	-1.9916735674305661	19.968932929379676	1	-2.583975584135603	38.14364163809176	1	-2.9442072811424658	54.383222219380556	1	-1.7420835055430268	22.60841886629971	1	-4.239805226216916	45.518410980010046	1	-2.5461784579649445	24.646942557532412	0	-6.2129508985333635	498.78673495069137	0.002403752109765587
13034000	-6741.955947883898	-6399.767950931032	-342.18799695286606	-6399.767950931032	495.62059657245123	5441.071246457903	-241.99737198199045	0.006335095490941545	2.3838744189237517	0.6641329604648556	0.003049293007666306	4.69531821422378E-6	0.8225977574098216	1	-1.7862882273806429	20.66115013980733	1	-2.4720704804175275	38.84162157250339	1	-2.5261347511838244	49.72602241722483	1	-1.7927458841874628	23.392133083536866	1	-2.639155117336732	55.588002399627975	1	-1.7193347600860103	21.166592831984357	0	-3.7079894555010386	463.08169188743625	0.002408502780560705
13035000	-6745.8478535684835	-6394.730871148426	-351.11698242005747	-6394.730871148426	520.5787818845369	5397.571538716173	-241.13463157215836	0.007229914402315824	2.3838744189237517	0.8453876831615708	0.003147609105639152	6.654815906164329E-6	0.8894650358162391	1	-1.6974845891667139	21.782885556446285	1	-2.5103669006362193	38.577192366391536	1	-3.6244749082285272	42.792790014575	1	-2.527937796501565	19.98751048184074	1	-2.7709261025942578	51.578262137599914	1	-1.7400084247603775	22.28765205216329	0	-5.672468146562661	494.342481888948	0.002522676732021706
13036000	-6738.116981065262	-6400.109215683175	-338.00776538208754	-6400.109215683175	496.1234460397323	5443.151378983715	-241.4526185474665	0.007286033662043709	1.9660739571683161	0.6468259341993378	0.0028668611470991767	4.14662756656992E-6	0.7563666844128566	1	-1.7176650856656217	21.098550743757773	1	-2.698648089177457	37.58781075619872	1	-2.5260299657123015	49.69363627487984	1	-2.183180251057121	24.889461447114527	1	-4.042517180313023	46.03637547404333	1	-1.8171996019299952	22.726751318825254	0	-3.7986872241118816	454.0679164183169	0.002495765919680733
13037000	-6738.03732820153	-6399.298061994439	-338.73926620709057	-6399.298061994439	571.9940737347292	5863.510117052677	-246.2227988925062	0.009233835122875596	1.9660739571683161	0.6331115923757341	0.002726927441826944	3.934479984601374E-6	0.7707567291185097	1	-2.165243896855924	23.776265919657227	1	-6.011410128048135	31.215716503475885	1	-2.565940255506593	48.245986151880786	1	-1.8797798490677473	23.879420227134723	1	-2.7406141920773646	51.87906593877692	1	-1.873967308860055	20.37872252574341	0	-3.8221056053533835	469.16840821332505	0.0024515710296263197
13038000	-6723.923320154018	-6391.658365659389	-332.26495449462914	-6391.658365659389	579.2734364271215	5506.9112653033535	-243.52280771032866	0.00554617700207369	1.9660739571683161	0.65961752444702	0.0026724109310239524	3.836834426391476E-6	0.7928888624481178	1	-2.018424434011624	19.9014304553985	1	-2.422630017282939	39.24858239459348	1	-2.7514759393460757	46.40622149320407	1	-2.5328097413792294	19.97975775806949	1	-2.6826508359594574	56.46815464423194	1	-4.444155903621066	17.111699177574074	0	-3.7386160857054405	465.60786148631706	0.002442488037992233
13039000	-6742.2748805891115	-6402.554467544123	-339.72041304498805	-6402.554467544123	484.62031028155405	5397.244567889048	-241.0912247390769	0.007750182061072153	1.9660739571683161	0.8305791942140761	0.002994857334062055	4.444958856886489E-6	0.766056015012847	1	-1.6929441381521364	21.542850379943072	1	-2.3343651386422906	41.11273617818738	1	-2.5681230169298734	51.09248632135076	1	-1.850644752751498	21.62493880923671	1	-2.7756800706722755	51.534070990162334	1	-2.9000497890560673	18.52302908352383	0	-4.075609174258392	475.33874082199407	0.0025492879789573374
13040000	-6731.347332861229	-6408.675982108558	-322.6713507526715	-6408.675982108558	489.2634421916716	5401.929640986479	-241.75344530993107	0.0063313272161730294	1.9660739571683161	0.5484021418412862	0.0029971474193428967	3.905621256309312E-6	0.7174575907393481	1	-1.6945540916532742	21.44800640117191	1	-2.341942630957785	40.41242867660869	1	-3.3256321379543508	43.73409987111517	1	-2.15184217551285	24.80505497591557	1	-2.630250823183773	53.70267691138488	1	-2.1172034911371576	23.713666475925113	0	-4.817469211543449	485.91367132908016	0.0026027525709889014
13041000	-6711.633889677844	-6399.183839876532	-312.4500498013119	-6399.183839876532	609.5353193786908	5273.348769188794	-240.139751977855	0.007938539549188047	1.9660739571683161	0.5295031772367628	0.002810767359729997	3.4532579295503162E-6	0.7145242547304506	1	-2.5751333920132295	18.890306229232735	1	-2.8135681198305935	37.11980919618531	1	-3.670634430938444	42.66110072459435	1	-1.8128280358366375	21.819772095850322	1	-2.994000352620569	49.97826881650319	1	-1.7605015948186713	20.86739226375774	0	-4.3569537326412515	480.01617999957176	0.0026890309790452483
13042000	-6715.551320522185	-6401.290328609905	-314.26099191228013	-6401.290328609905	487.54415251723253	4582.484996058132	-235.4530114862354	0.00704784594682932	1.9660739571683161	0.6115763830295078	0.0036592241400534077	4.751489521271084E-6	0.671153258439524	1	-4.381261368528537	17.10903077622445	1	-2.3398465837953384	41.405429092050966	1	-2.551070734135574	48.529829062703215	1	-2.676467397335278	19.762260483654938	1	-2.7093721304618064	56.85667381205499	1	-2.081765566750529	23.62032837781124	0	-5.622434648510227	430.5716565234004	0.0033704281547946324
13043000	-6702.559277932451	-6392.664980673375	-309.89429725907553	-6392.664980673375	479.976376832785	4341.675837572912	-232.165265271483	0.009295529242937403	1.9660739571683161	0.6075668522654706	0.003897378938274548	7.065684796015779E-6	0.7635783611393337	1	-1.890284161059967	22.973164291090768	1	-2.891590237242497	36.836453129522305	1	-3.16427543535912	55.56666380234639	1	-2.2943152241843254	20.396806021688445	1	-3.039724290366242	49.72248321340431	1	-2.4094611142163878	24.378752445312156	0	-3.702129075509258	461.9621173036217	0.0036510072594839733
13044000	-6712.122533945476	-6395.669282379231	-316.45325156624455	-6395.669282379231	490.418312817499	4546.99334084569	-234.21425247637387	0.00983619445795629	1.9660739571683161	0.5958621992514201	0.003588818536561573	6.175077239907839E-6	0.7778555489994602	1	-2.5859791241872947	24.65891138770054	1	-2.336063583208925	41.23594396174653	1	-2.5340144728019083	50.264348659405115	1	-1.8006869327261203	21.893502606255534	1	-2.7000395604629444	52.35235072570437	1	-1.6960154247998094	21.69728124879195	0	-3.7353745496008517	456.93136691576217	0.003218304205365729
13045000	-6726.740256448451	-6403.790326146987	-322.9499303014636	-6403.790326146987	482.8140555146669	4797.141261771723	-236.309698816932	0.009014951943926057	1.9660739571683161	0.5880783679848962	0.0036256532017577368	5.8796867717279505E-6	0.7257947772831675	1	-1.7979134411740387	22.58595832984211	1	-2.5212114464401836	43.52829990118993	1	-3.3030777843406227	43.812725019472545	1	-4.375596861571719	28.50286275174009	1	-2.642928524193625	55.689218426099615	1	-1.7238614052786783	22.153759513884545	0	-4.5609514172686705	482.8140555146669	0.0032688608271720086
13046000	-6721.280441487624	-6390.875292848207	-330.40514863941644	-6390.875292848207	555.8744557362842	4979.127944516335	-238.94274694477576	0.006423613338381088	1.9660739571683161	0.5678749142891242	0.0030602139451265465	4.734934440722218E-6	0.7429760273316671	1	-1.7833617542302305	22.51171468805773	1	-2.352995522534061	40.140578915849744	1	-2.535838467602143	48.93679630930012	1	-2.54826278779076	25.725725162986326	1	-3.8660985583167227	63.817910547133344	1	-1.9262727967211868	20.212407849382863	0	-4.55360702076828	482.71923396392896	0.0026697023764022214
13047000	-6729.086881523908	-6397.635609271769	-331.4512722521399	-6397.635609271769	490.6478116819744	4477.246226653064	-233.42317618858576	0.009060148450333136	1.9660739571683161	0.6412353959892726	0.003501914186139771	6.23342801094049E-6	0.7755882286155883	1	-1.7409631243085089	22.25374238418925	1	-2.351777679227266	40.165737090452524	1	-4.781569570844883	40.132937648321835	1	-2.0097645294416893	24.37833630765615	1	-3.100237032209815	60.110859749879594	1	-2.4619216796766827	19.113993456665078	0	-3.7434656795581054	465.8868958807369	0.002899514892014216
13048000	-6739.105929836959	-6398.136379355395	-340.96955048156485	-6398.136379355395	492.86443057564213	4419.845480994511	-232.89287765332213	0.009209430928981193	1.9660739571683161	0.7383873862725279	0.003691722956124778	6.960593045800807E-6	0.7593429533147726	1	-1.7653541226079503	22.41138728712826	1	-3.3851681756482157	47.3310998623556	1	-2.5263688468862684	49.48611274005682	1	-2.0476428397181197	24.50062087921527	1	-2.790544924372824	51.400299465192404	1	-2.3326735092315545	19.323894257213837	0	-5.39110712935467	432.4108520841612	0.0029757077584197824
13049000	-6722.658745679658	-6396.065368045197	-326.5933776344607	-6396.065368045197	493.914375548111	4418.735078945953	-232.96100361654834	0.00871278695979141	1.9660739571683161	0.5544584893008178	0.0038432446508947253	7.619265552275442E-6	0.7806437689319662	1	-2.7823562798155037	25.005657440978805	1	-2.3551003776150505	41.80128144025738	1	-2.6165229345359595	51.78787473050923	1	-1.8265574390585808	23.609633408538812	1	-3.174827876262225	49.045366148462335	1	-1.697896271895971	21.78092718063615	0	-3.957960181290405	472.871916408816	0.003198353851525351
13050000	-6712.2672956908245	-6392.720792233997	-319.5465034568275	-6392.720792233997	476.39181495726723	4011.013636396375	-229.0535009197257	0.01109377952123376	1.9660739571683161	0.5231349474449589	0.0039051898082181668	6.24914354220988E-6	0.71792918672406	1	-1.7644009954338173	22.40576033549343	1	-2.729498744974579	37.455103745124944	1	-4.324152495406856	41.05662662857656	1	-1.9773062430601378	21.154884210069902	1	-3.2181525698393525	48.84792818888744	1	-2.225737109474726	19.51631287623788	0	-4.132345662050121	476.39181495726723	0.0032902734318052897
13051000	-6725.581530784979	-6401.0600417248115	-324.52148906016765	-6401.0600417248115	485.22408879545617	4395.581633588849	-233.1551834508436	0.010843380024704365	1.9660739571683161	0.6397641040607737	0.00352624108766205	4.827047127671338E-6	0.673988565407469	1	-1.705621757550544	21.921659866425998	1	-2.6276240894592524	37.918523257543654	1	-2.5797460294692094	48.0283924139534	1	-2.13095686163351	24.747164191170906	1	-2.731909162055873	57.142723509377646	1	-1.8406649389310425	22.83034945304132	0	-4.75765636685425	485.22408879545617	0.0029227498090802057
13052000	-6728.92173356107	-6399.309857885554	-329.61187567551605	-6399.309857885554	517.4849737815524	4785.650060875363	-236.49734194422174	0.009727847714052197	1.9660739571683161	0.692463433483889	0.003960803350024418	6.39124357195096E-6	0.7179987769664223	1	-2.2845626012995806	24.053316743520046	1	-2.521867954872239	38.503840223637454	1	-2.5259657075391093	49.60017345793174	1	-1.944674309023836	21.259488168315993	1	-2.7020244397429565	52.32662542518841	1	-1.7057329476164125	21.9435941583111	0	-3.8345956141606306	469.57489179280367	0.003075479623160287
13053000	-6736.678750341763	-6404.408896363677	-332.2698539780857	-6404.408896363677	557.4973431140444	5066.825304155482	-239.82381820653413	0.010332449284930679	1.9660739571683161	0.6005002938778128	0.0033506555117446893	5.527053357122777E-6	0.7424716102788077	1	-3.244085102411856	25.729173504978	1	-2.3342355471769247	40.78363343230582	1	-2.5959596258654347	51.522264209818154	1	-1.7425180542313974	22.74069167018256	1	-2.621395483056845	54.16082601134228	1	-2.0285468897016457	23.472461093088473	0	-3.8227514048970517	469.1899161802114	0.0027906891521525304
13054000	-6752.683364309592	-6413.974344707509	-338.70901960208346	-6413.974344707509	496.3485260352587	4514.893960922126	-234.08489641268034	0.010264780169079554	1.9660739571683161	0.6271300335605867	0.0032642683725426828	5.561639836896302E-6	0.7243313107185638	1	-1.7713862793359239	22.446204179504566	1	-3.5080269366899968	47.7225937221145	1	-3.0838223740508375	44.654953189603205	1	-2.271115945947024	25.11284385965317	1	-3.5535533196508418	47.53446026612028	1	-1.8170042225997443	20.59281360759601	0	-3.7883460749024493	467.95252043552773	0.00272692835086216
13055000	-6740.6231740457415	-6395.187018596508	-345.436155449233	-6395.187018596508	499.014213642817	4651.004546713103	-235.0004736058146	0.009083137005858192	1.9660739571683161	0.7114177176482281	0.003674984910247718	7.970213763883473E-6	0.8148029653266327	1	-2.651244165224332	18.78460770025767	1	-2.336269068544949	41.247532904743	1	-2.56936629832353	48.18877561942686	1	-2.0245885191615103	21.01624472311209	1	-2.650217054384558	55.86428538968392	1	-1.7759706906729908	20.782765874975436	0	-6.242236267959088	499.014213642817	0.002973018841722775
13056000	-6721.406936224939	-6389.830728740297	-331.57620748464217	-6389.830728740297	450.80775917623987	4220.118751096762	-231.12239496751198	0.01049862643092054	1.9660739571683161	0.751295848544565	0.003907031565512947	8.16156442685756E-6	0.7478331029615956	1	-1.9035755519449473	23.021013536846574	1	-2.388513312032929	42.32216558762259	1	-2.525987385575502	49.67416856539754	1	-1.742531401268528	22.741516509565905	1	-2.793075518535689	57.80389014500672	1	-1.8045439244265755	20.646359924749444	0	-3.9565094426452863	449.7541640232977	0.0034255437113074006
13057000	-6731.392500412871	-6397.175541453906	-334.2169589589657	-6397.175541453906	481.8030701283485	4281.934009128105	-231.7512066378702	0.00875616882431815	1.9660739571683161	0.8353091754744297	0.003974519664193973	7.904267406432015E-6	0.7320552257123671	1	-1.7451142572644163	20.887537681156093	1	-2.538816365796591	38.39995259308146	1	-2.5416619907274662	50.51762941459818	1	-1.8580322758857912	21.59127986587676	1	-2.6275728900327264	53.80779903375749	1	-2.731488062793024	18.73295544597417	0	-3.705364823924088	459.6242717707805	0.0035017735066858045
13058000	-6716.811037237749	-6390.003773045722	-326.80726419202705	-6390.003773045722	470.2464552870646	4196.135734026645	-233.17485609309972	0.013516653610319883	1.9660739571683161	0.701283360548937	0.0035476070829301037	6.339713507146292E-6	0.7261803723006237	1	-1.7278011710814207	21.010952152990473	1	-2.5028001030435445	38.62683955027489	1	-2.5538411282460856	50.816113929513136	1	-2.241495891433146	25.039611558431726	1	-5.056500918742954	43.70063112762696	1	-1.702095636347558	21.3874372006331	0	-3.8565458594251583	470.2464552870646	0.0033036083171976835
13059000	-6712.7793711459435	-6399.333402889702	-313.4459682562416	-6399.333402889702	463.11472980759083	4094.0717722085483	-230.8919224554666	0.00783540432149026	1.9660739571683161	0.7364081757167152	0.00402896959862583	6.682569400085203E-6	0.7134195448703616	1	-2.200782742220785	19.505480937477596	1	-2.4058793313556626	39.41272749499387	1	-2.708262367843687	46.72174682661795	1	-1.7621596134760578	23.118879799727836	1	-3.3015662083224915	48.489020720445836	1	-2.0605914281629314	19.861452246366568	0	-3.7082347382199785	463.11472980759083	0.00378984076175738
13060000	-6724.473196145331	-6401.6757193886915	-322.7974767566389	-6401.6757193886915	504.39463777754287	4563.273898123081	-234.71772502812195	0.007632990111961878	1.9660739571683161	0.6430380347938187	0.004069010448447579	5.807941909151392E-6	0.6558036498509695	1	-1.939775055439394	23.14462376204274	1	-3.2181763622921897	46.76597066391089	1	-3.1384782251044863	55.43863569801964	1	-3.127158820309324	19.183343014501016	1	-2.7459771659418415	51.823180277486294	1	-3.2661262111802793	18.119543749114193	0	-6.979981615970039	504.39463777754287	0.003735291076859787
13061000	-6723.532667607876	-6408.145740414233	-315.38692719364263	-6408.145740414233	445.84185888131947	4175.625855950164	-230.7577825323867	0.010811663883191724	1.9660739571683161	0.6741674350152276	0.003616606171900186	4.241011953093944E-6	0.6371244039097792	1	-1.7527263460087847	22.333656618699443	1	-2.698173425737087	37.58989924223835	1	-3.5499744718115034	43.01221092660388	1	-1.7959587704662652	23.415339997204747	1	-3.9780428404267725	46.214699917775434	1	-2.5838209052243233	24.717404674529057	0	-4.166155070310088	445.84185888131947	0.0034214444617601805
13062000	-6710.668811920054	-6398.425615827809	-312.243196092245	-6398.425615827809	452.82988134362904	4401.274931942668	-233.4470885178134	0.011182795915409207	1.534803981229608	0.6887466602615809	0.003657171392518794	5.480633570142113E-6	0.6853614984608831	1	-1.730402048205094	20.990666564473443	1	-2.3374410796343588	41.30674351711249	1	-3.0974364382729282	44.5977829101757	1	-1.7752045479888072	22.07984506481296	1	-4.436783434853139	45.03718465276364	1	-2.0007581316840737	23.390931914046806	0	-3.8362328116798667	452.82988134362904	0.0036882152139597574
13063000	-6721.841324046376	-6400.510922392503	-321.33040165387274	-6400.510922392503	493.00438259942007	4808.292529391455	-236.66621996806967	0.007504440914170798	1.534803981229608	0.6437529409524609	0.003757586463226311	5.793562363105251E-6	0.6915431961182077	1	-1.7234748368892083	22.114628606173792	1	-2.5398657082746645	43.65787371049459	1	-2.657578132590329	47.14770437307863	1	-2.9995007595068435	19.334615656972524	1	-5.077480432696676	43.65921193334786	1	-2.068866876833455	19.84233250588228	0	-5.52168506111162	493.00438259942007	0.003678321082832648
13064000	-6724.579958671632	-6410.076524741797	-314.50343392983547	-6410.076524741797	491.8331843463194	4951.665895716871	-237.86599005164337	0.009350666137687914	1.534803981229608	0.7153623894644031	0.0034770789579271905	3.3944774080847305E-6	0.6330102451705449	1	-2.4339065421495967	24.366994173238325	1	-2.7478784850994806	37.378704883851775	1	-2.554624879048233	48.45548326649065	1	-1.931618580420857	21.30383808135608	1	-3.3973666492468193	48.105884196991155	1	-1.701178427922249	21.863265676517464	0	-5.394313254772365	491.8331843463194	0.0033106410069474136
13065000	-6712.1928594073015	-6400.6270639963695	-311.56579541093237	-6400.6270639963695	450.7152731500078	4372.924150766378	-232.85245913421468	0.008129079347759062	1.534803981229608	0.5798839069258235	0.004400643612366995	5.748174156738286E-6	0.6235797442861036	1	-1.7093148907676519	21.18587327422856	1	-2.5080346190814833	38.59237290673275	1	-2.8861348756043537	45.591413689343156	1	-1.9879293818959183	21.12252177373614	1	-3.049861846908529	49.66785841583378	1	-1.7860533415062534	22.57315507770974	0	-3.914758625473379	450.7152731500078	0.0040319428779563475
13066000	-6727.2304934186095	-6403.097401220699	-324.1330921979105	-6403.097401220699	473.07625425426573	4952.053110498837	-238.5815774944124	0.010274510779643382	1.1511386165859232	0.5859608950952234	0.003995209589953968	6.452665888023474E-6	0.6937389085783944	1	-1.6982283561172495	21.79907760242734	1	-3.3538681404035247	35.49114530859969	1	-2.6846677221448045	46.91101245410187	1	-1.8284643265492955	21.733892454872233	1	-2.825848941245673	51.1054458760591	1	-1.948136149329931	23.22651291741663	0	-3.966887523233371	473.07625425426573	0.00360988362377245
13067000	-6710.476486023262	-6400.441624008386	-310.03486201487635	-6400.441624008386	453.4166999076881	4727.327916108105	-235.65157021317938	0.008765037136066389	1.1511386165859232	0.6415688282138118	0.0033748153846123127	5.396572673985655E-6	0.7829272093243053	1	-1.6943578863047968	21.6931443397655	1	-3.5574571885850172	35.011602560936	1	-2.766321597506489	53.193182948706955	1	-1.8499261442593573	21.62827596136383	1	-2.6698567797153103	52.79388181889703	1	-1.9147009180341124	23.11364299060261	0	-3.817665085374646	453.4166999076881	0.003147695725142878
13068000	-6715.621031235015	-6409.214848001738	-306.4061832332774	-6409.214848001738	465.6665367453629	4995.691580235542	-238.47019163129403	0.009635312238055083	1.1511386165859232	0.5992709070986955	0.003621376132648422	4.0039236967745205E-6	0.644951347425343	1	-1.6930004210392875	21.612620213719968	1	-2.453297920460555	42.99519688626526	1	-2.5403465573459902	50.479340510852595	1	-1.866196392884644	21.555362784092868	1	-2.724061075052315	52.06026531124947	1	-1.8493016814080157	22.86645302933451	0	-3.739611765009008	465.6665367453629	0.003388353487545511
13069000	-6725.07327284672	-6405.0973793469875	-319.9758934997326	-6405.0973793469875	455.50830547654	4813.052302636879	-236.6657023746961	0.00756200271339155	1.1511386165859232	0.6919073999505465	0.0036761027787039877	5.397795888315326E-6	0.6893269541146332	1	-2.1759881992867767	19.554125131334327	1	-2.4642611992460255	38.90011722996356	1	-3.896930439379022	58.56768433656111	1	-1.7606617744433763	22.222298393351863	1	-3.4725100853179485	47.823582564559146	1	-1.7952252965032593	20.688536578343232	0	-3.7627572574468315	455.50830547654	0.003441441380402929
13070000	-6716.510541979757	-6404.682280312749	-311.8282616670084	-6404.682280312749	467.25500071865036	4807.882463940447	-237.3915432871722	0.00674085819119158	1.1511386165859232	0.6472947559714606	0.0040866713476542015	5.671149295244686E-6	0.65954642489694	1	-1.7572243874372449	22.362176481284386	1	-2.7794367642101947	44.99620311252542	1	-2.579257597068865	48.03556085443364	1	-2.29303810338802	25.165865787954377	1	-3.135504561975645	49.2320813265101	1	-2.057521029656594	23.554204483595583	0	-3.7714277500887055	467.25500071865036	0.003954685808720187
13071000	-6714.396197961531	-6393.694024314635	-320.70217364689637	-6393.694024314635	449.12712771271174	4705.376282685945	-235.48630536085165	0.009038605642965731	1.1511386165859232	0.7573803781369716	0.0035918026061793553	4.2357757467691365E-6	0.6333246320537135	1	-2.163075459489922	19.580002501618793	1	-4.603858855649991	33.08394679145717	1	-3.713001574238378	42.54289549780112	1	-1.7806786171376157	22.034872835206613	1	-2.717966288432633	56.969401552519884	1	-1.8097248401762174	20.623725203958916	0	-3.9858062317391845	449.12712771271174	0.0033914861655502102
13072000	-6714.966573379517	-6399.7680889481135	-315.1984844314041	-6399.7680889481135	462.9022381716589	4492.972830571012	-234.88239802823577	0.011638529468751583	1.1511386165859232	0.6621991661505644	0.0039862508304377275	6.395124946535889E-6	0.6390976453025476	1	-2.2642929712477935	24.008151265604468	1	-2.333608342232337	41.003857347226585	1	-3.3549325872716467	43.63380075385127	1	-1.8578056479188714	21.59229547062408	1	-3.4427736958964825	47.93355133734463	1	-1.9747000502225704	20.075629603744012	0	-3.706729440275011	462.9022381716589	0.004082003925712181
13073000	-6724.925866758296	-6400.780920345829	-324.1449464124668	-6400.780920345829	499.35489168590095	4646.414187852418	-234.95790348170345	0.009076450117450894	1.1511386165859232	0.7745920589764705	0.00335550070582774	6.836223140344236E-6	0.7777081600245915	1	-3.9287521685667244	17.461871903890174	1	-2.4494795291119207	39.01609664245837	1	-2.8590276456113513	53.85056459971339	1	-1.7431956958234336	22.775527274791255	1	-3.2779313959185825	48.58810822426126	1	-1.7336241364928409	21.044454565051097	0	-6.286386964923139	499.35489168590095	0.003635612743152389
13074000	-6738.64838686903	-6413.047359717304	-325.6010271517259	-6413.047359717304	505.18203403683367	5360.869778902348	-240.87811795817439	0.008111667872042618	1.1511386165859232	0.6399598097184159	0.0032997752412130496	4.977719821990616E-6	0.7526938658111111	1	-1.8589246461918036	20.365708291450307	1	-2.8830020356238446	36.86652547246985	1	-2.6167441564224383	51.79056491965729	1	-5.066872258650425	29.322968275937566	1	-2.798339833112252	57.85517171646977	1	-2.4572073279435176	24.47477852471593	0	-7.095107175792302	505.18203403683367	0.00335367850723484
13075000	-6723.974753366562	-6410.791017161395	-313.183736205167	-6410.791017161395	456.77114452328306	4699.642177174235	-235.42666397816055	0.008986679289005107	1.1511386165859232	0.7222256296160054	0.0033207239303863602	5.560533551177736E-6	0.7869822083552578	1	-3.11071393362168	18.230387634618424	1	-2.370127747080317	39.847884332367535	1	-2.760423403889941	46.34503866887623	1	-3.9413486280990515	18.37068592372751	1	-2.7463065178450097	51.819789136485326	1	-1.6958327699014542	21.584095539717165	0	-3.7380569954447034	456.77114452328306	0.0034525861001609474
13076000	-6718.401341208626	-6401.939761848939	-316.461579359687	-6401.939761848939	471.87467137362273	4886.32409220724	-237.24174940686103	0.009323913507630122	1.1511386165859232	0.6647241421549185	0.003710551443004074	4.449360720479488E-6	0.6325785187294991	1	-2.941306423973143	18.42060325554298	1	-2.3344481725985573	41.12071886139448	1	-2.6594337059122273	47.13071627469953	1	-3.7199599197784563	18.570821519426275	1	-2.6951851259776234	52.41669140657169	1	-1.7106092785806315	22.01143948223354	0	-3.9165274067285534	471.87467137362273	0.003782374980853468
13077000	-6716.648292064999	-6396.037839451503	-320.61045261349597	-6396.037839451503	503.322360595011	5323.003298604805	-240.6529077814375	0.0070879442877503146	1.1511386165859232	0.6735925731441506	0.003098045825153723	2.3510179978073465E-6	0.5547211141129679	1	-2.0324947044346517	19.867126230256826	1	-2.608400039480494	44.09241636653281	1	-3.204641652703077	55.76248109388836	1	-2.499131067364446	20.033912799837157	1	-2.643799795050623	55.71142754111146	1	-2.1731323307389694	23.85401331503777	0	-6.8261176173033125	503.322360595011	0.0031435038161795885
13078000	-6723.174494825049	-6402.0588452340435	-321.11564959100565	-6402.0588452340435	462.48868232586364	4696.2549023178535	-235.49823519946648	0.009413532964215189	1.1511386165859232	0.6678220693341163	0.0037205029588435255	5.160068339035989E-6	0.6467333303424959	1	-2.4540973680810088	19.069618594711443	1	-2.6728736399595565	37.703428322080484	1	-2.63684111229849	52.02313466795263	1	-1.9447134513767	24.14775172467101	1	-6.229975917494537	71.2969281765908	1	-1.8566601496357342	22.896463766267527	0	-3.7042913123880585	462.48868232586364	0.0037883363593343403
13079000	-6723.459714814389	-6402.307089615343	-321.1526251990465	-6402.307089615343	433.47973362732483	4630.584418107395	-235.93178470753537	0.011099018571835649	1.1511386165859232	0.5921507123512937	0.0035007796431612338	3.202545139206313E-6	0.5768036802524482	1	-6.682172993676392	15.730419314443113	1	-4.624541192080272	33.05192409630198	1	-3.7477355225473827	58.02730498910211	1	-1.8691055504684435	23.829963841855474	1	-2.955037354771381	50.209983716263594	1	-1.7721834329315793	22.4966244312536	0	-5.2639017420916945	433.47973362732483	0.0031914546198901174
13080000	-6722.61785103398	-6403.073548743302	-319.5443022906774	-6403.073548743302	474.9155619951867	4797.714983582753	-236.35226816503842	0.009147212399109676	1.1511386165859232	0.636549695453053	0.003170493648728255	4.880612957626114E-6	0.781056595264844	1	-1.6929715573156825	21.608964304854712	1	-3.667918282402799	34.77058985916706	1	-2.7466360180865688	53.03915698869627	1	-2.253329688251529	25.069097238930297	1	-3.943501614507171	46.31226839098399	1	-2.0990904791967937	23.666425562267204	0	-4.053902434995994	474.9155619951867	0.0028111861515936164
13081000	-6707.307743782703	-6391.460164621357	-315.8475791613466	-6391.460164621357	457.62640609960386	4538.819519628379	-234.61506327921953	0.010716509061638816	1.484223918017216	0.5823260135221062	0.0035444589283320734	4.295606498768741E-6	0.606457668212401	1	-2.0601356732093805	19.80190888303075	1	-2.409864291402408	39.37202402922348	1	-2.547775088895861	48.60374329402592	1	-1.751385925769453	22.972687274679327	1	-2.9483153835342337	50.25140887080472	1	-1.6958897787310965	21.687314392284843	0	-3.7249096017689687	457.62640609960386	0.0031967018183592837
13082000	-6709.815273994478	-6387.555837728631	-322.2594362658471	-6387.555837728631	507.50116571640297	4989.112069902378	-238.09388002525168	0.009129024187333613	1.8403376243991942	0.5063327872298415	0.003556917718903463	4.396598395606452E-6	0.6265300862779177	1	-3.0655049154670175	25.461741722993366	1	-2.337733443278627	40.56588653244634	1	-2.566832670606386	51.06961545844142	1	-1.7930932083023303	23.39467536146423	1	-2.7333077293293977	51.95733591367872	1	-1.713693972619491	22.048803298014242	0	-7.444627364485086	507.50116571640297	0.0032196640017293963
13083000	-6707.612367830406	-6394.764661961143	-312.84770586926214	-6394.764661961143	455.177512791636	4310.0936173683385	-232.1207093821242	0.008481377694185296	1.8403376243991942	0.49340005618951965	0.003931731131237904	4.413110013339351E-6	0.5843728274127472	1	-2.4365896965057705	24.372360279620597	1	-2.378922741410396	42.194147867884574	1	-2.777458436674131	53.27772232188668	1	-1.7474294094374156	22.419440597074956	1	-2.6208332266108956	54.21444830075433	1	-1.8020737074664672	22.654851666908094	0	-3.770274985698616	455.177512791636	0.0034386227488240415
13084000	-6707.315363671469	-6389.191043283848	-318.1243203876215	-6389.191043283848	477.9775174059605	4577.434475732058	-235.20629206982517	0.00722883451278117	1.8403376243991942	0.5038647787746885	0.0037323970925401957	3.95564126813586E-6	0.550701544627665	1	-1.7494577941845693	22.31227800131902	1	-2.35510552793819	41.80138499469226	1	-2.8488128338488585	53.78268704169865	1	-2.2226390935521136	20.541225848243368	1	-3.7955076780751167	46.74797335663961	1	-1.985969276217203	20.04567201480992	0	-4.225051124424536	477.9775174059605	0.0033487193473788705
13085000	-6715.260818340705	-6393.961065656287	-321.2997526844175	-6393.961065656287	484.66809490193094	4912.824649651107	-237.51897380817368	0.009380890061481175	1.8403376243991942	0.5667696393763529	0.003460461761325128	4.088956284857635E-6	0.6327179431475727	1	-1.847682603023708	22.808561961513124	1	-2.3623483937766196	39.9694141948005	1	-4.6726797873790975	40.34177411444318	1	-2.185734217127657	20.620227321060415	1	-2.7551269503673685	51.73063460059864	1	-1.9725834555210024	20.08132836670876	0	-4.710569870597077	484.66809490193094	0.00312157291759021
13086000	-6734.232653265587	-6400.103555298415	-334.12909796717236	-6400.103555298415	464.46443472456457	4733.876193005508	-238.67751611399268	0.012389509483382745	1.8403376243991942	0.8352230882065053	0.0031945623748726075	3.675196632355385E-6	0.656742933388843	1	-1.774107267441849	22.461487809641373	1	-2.4109420502805516	39.361206165031724	1	-4.170237488200787	41.39871573835446	1	-2.341968182436752	20.30645269901559	1	-2.8467483325307597	50.94345800612126	1	-2.098472530989103	19.775754081793554	0	-3.7217819011698574	464.46443472456457	0.0028700479800186376
13087000	-6735.947262759125	-6399.292991144721	-336.654271614404	-6399.292991144721	470.48152232380755	4930.865863049334	-238.33759396471214	0.010246385956203027	1.8403376243991942	0.6593228947598526	0.003701286774690302	5.2325342184152305E-6	0.6582867278991811	1	-1.6932813649538891	21.509954307220973	1	-2.574596603222166	43.88530420644345	1	-2.7427199833028597	46.46736189371918	1	-2.9190941266852555	19.434515702433814	1	-2.6776836627950575	56.387680019218436	1	-2.588746016278872	18.92660470672547	0	-3.8646151447786736	470.48152232380755	0.0033518410439715355
13088000	-6736.234092638978	-6409.174242676068	-327.05984996290977	-6409.174242676068	470.90953251845275	5014.556295042992	-238.0678316685373	0.008200268883930996	1.8403376243991942	0.760793993413011	0.0037514494692843514	6.857692303126893E-6	0.7802018583148493	1	-1.8469935429201927	22.805734791411247	1	-2.334393914419119	40.76769950516422	1	-3.8748690998528623	42.11243894741662	1	-2.180573972207464	20.6315565347361	1	-2.6532916685908177	53.09767146789403	1	-1.9658987881962213	20.09948151182374	0	-3.8798203305823087	470.90953251845275	0.003523014329589884
13089000	-6716.571934675751	-6394.400273492741	-322.17166118301054	-6394.400273492741	470.82130898727644	4926.90314223168	-239.5979719199948	0.005858798872607343	1.8403376243991942	0.6619256803352472	0.003308399034550505	4.046832114610628E-6	0.7280891238483901	1	-1.9005293075128449	23.010174738192326	1	-2.3358037920615216	40.663785014941396	1	-2.5289324130423405	49.24796658871998	1	-2.134508006217681	20.73609484081636	1	-2.62986286784549	55.287083627979996	1	-1.9374489766666825	20.179571423389117	0	-3.876632083828754	470.82130898727644	0.0029302239359755905
13090000	-6727.375641786013	-6403.352938859582	-324.0227029264312	-6403.352938859582	458.4914698547766	4930.653690198448	-237.58647397095552	0.009186912727869395	1.8403376243991942	0.6163775470813677	0.0032324644517894062	4.102540349758618E-6	0.75111439713483	1	-2.0021321837536044	23.339256277740105	1	-2.3665253605203147	42.007230859551804	1	-2.5503743010240902	50.73911064658475	1	-2.1346782820694754	24.75758113034331	1	-2.693104424810623	56.6281070856234	1	-1.8979643221949989	20.299587510563544	0	-3.7145342153631167	458.4914698547766	0.002916031833653973
13091000	-6716.8457647915875	-6387.5665835038635	-329.2791812877238	-6387.5665835038635	456.9494775346318	4668.625135665281	-235.17924050824962	0.009186912727869395	1.8403376243991942	0.7903807663593153	0.0038520717539753183	6.6815571250079036E-6	0.7795240884484972	1	-2.870576312930517	18.504448286483374	1	-2.337130573107439	40.593464705262306	1	-2.800617559644256	53.44813395073622	1	-1.889831179543943	23.924357193702964	1	-2.620343381738656	54.72227088692688	1	-2.1743730514932618	19.616398707559014	0	-3.7350777152490404	456.9494775346318	0.003479377781341363
13092000	-6716.632576419643	-6389.737059647772	-326.89551677187063	-6389.737059647772	446.5068619734192	4330.009598626112	-232.37556608701496	0.010712966328118781	1.8403376243991942	0.8134572552277851	0.003683907137833434	1.1789507851808352E-5	0.9790591396981462	1	-1.8934531809284523	22.98470641046663	1	-3.01438626563378	36.431815211418915	1	-4.657631824291144	61.0121805115309	1	-1.8729874748835167	21.526419006626465	1	-4.138903432182242	64.87464939077006	1	-2.27547988212455	19.42436586596563	0	-4.125982294316842	446.5068619734192	0.0035372324176269855
13093000	-6715.522499968835	-6395.106205952568	-320.41629401626653	-6395.106205952568	462.627034666836	4357.451940212673	-232.33043428842356	0.00910748232886493	1.8403376243991942	0.7022812638831051	0.004065559127362134	8.305619985853207E-6	0.7589021900738765	1	-2.499901709683515	18.999990627925456	1	-2.3578550650220143	40.047409585837606	1	-2.868167910513429	53.91049568275274	1	-4.660467810843388	17.794517453242324	1	-2.8213991331795105	58.0718784320958	1	-2.1439770174173725	23.78183949280032	0	-3.7050346124206652	462.627034666836	0.0039311687648631325
13094000	-6725.304563030609	-6395.445991617842	-329.8585714127665	-6395.445991617842	467.66049952734164	4660.3149071932585	-235.38722956731698	0.009949266810949358	1.8403376243991942	0.689037601301163	0.00409380419979203	5.543162318472906E-6	0.6638944010651947	1	-1.6961485604610558	21.399170567366028	1	-3.0758650494516377	46.24661890204934	1	-2.5359046874249738	48.93449614692768	1	-2.4944911478468432	20.041479051375788	1	-2.7658502406978753	57.52608718294449	1	-4.606752940308747	16.99513414885391	0	-3.7810451666890814	467.66049952734164	0.0034907110521744645
13095000	-6726.396698181282	-6392.109359173025	-334.28733900825716	-6392.109359173025	481.0860557971473	4773.345878978653	-236.4565538122031	0.007431091185828486	1.8403376243991942	0.7059796344770675	0.003632503952868913	5.630927566410553E-6	0.6936135496442769	1	-1.752802346804495	20.8396310785297	1	-2.460845459746209	43.06052745938392	1	-2.9623435233525393	54.49002123937417	1	-1.742404397051226	22.733306672924034	1	-2.6229459903154213	54.04506337846771	1	-5.281182093407823	16.55075016469816	0	-4.431842049806022	481.0860557971473	0.003232353230585083
13096000	-6728.945265809142	-6399.28733533959	-329.65793046955235	-6399.28733533959	451.01263019965495	4525.539385250535	-233.92110801041395	0.009560345520999373	1.8403376243991942	0.6336192506601215	0.003552311530559393	4.842928951254894E-6	0.728649090683846	1	-1.6972089149227567	21.373227411129612	1	-2.469967557564794	43.137080567760826	1	-2.558841056841518	48.37317161158	1	-1.7828013209245093	23.31539034910958	1	-2.640985647427776	53.37802660201487	1	-4.636097585535117	16.97453019978519	0	-3.9026115814817133	451.01263019965495	0.0028669624431018476
13097000	-6735.637372055228	-6406.132151680202	-329.50522037502674	-6406.132151680202	473.58722044855233	5021.136453236557	-238.20480804911432	0.008697395993694002	1.8403376243991942	0.6280504294851211	0.0037075989811387526	5.861721846882083E-6	0.7951198053349428	1	-2.1345391640401488	19.638606982908012	1	-3.849654871309286	48.72898039526913	1	-2.5412920908412233	50.50702716726327	1	-3.6262957308183896	27.51223092314393	1	-3.3634249669343106	48.238432805589255	1	-1.9919615764884848	20.02999682508879	0	-3.98986033169175	473.58722044855233	0.002910185960452718
13098000	-6726.046806997541	-6409.160581828366	-316.88622516917485	-6409.160581828366	475.5889468523837	5185.758809327429	-239.45078824808823	0.007764055872889814	1.8403376243991942	0.554740305905169	0.003558825247928572	3.931324357443864E-6	0.6591341343033084	1	-1.6963818359389602	21.39313921319862	1	-2.339887565138676	40.48080982498536	1	-3.334448379375316	56.359771816668854	1	-1.8294506570263729	21.728757202413092	1	-3.4487513329854873	61.986604734762764	1	-1.6992579706941113	21.819496204185437	0	-4.088738610492763	475.5889468523837	0.0030762501489490723
13099000	-6706.37559774777	-6396.911737258786	-309.4638604889845	-6396.911737258786	448.05657223640134	4483.268519656487	-233.48757421456028	0.009364532708435422	1.8403376243991942	0.5351020924335096	0.003653030723167428	4.393655148306561E-6	0.6424263114583317	1	-1.711926810898148	21.15653000795974	1	-2.334514829314749	40.756461860588644	1	-2.6903610052892075	52.55906969008	1	-1.87907046745848	21.501155072531954	1	-3.1781376801339243	60.57225161147321	1	-1.695736596856143	21.5943292626825	0	-4.039603650630367	448.05657223640134	0.003385862641895043
13100000	-6701.506840251265	-6394.879740191751	-306.62710005951436	-6394.879740191751	484.5564690019397	4892.260031543512	-237.08231717415669	0.008080239361225766	1.8403376243991942	0.5336007981735915	0.003588611423891685	3.79476056352575E-6	0.6154176987167945	1	-2.088206212557438	19.73835127983861	1	-2.8494388989772745	36.98660995199966	1	-2.6434763003307946	52.09541633326367	1	-2.4944006166980275	20.041626939333028	1	-2.6204450612711927	54.73534691055653	1	-1.9571450654349434	20.12362174142568	0	-4.701239334680929	484.5564690019397	0.003420733069443588
13101000	-6716.689377097487	-6398.089020045044	-318.60035705244246	-6398.089020045044	491.2501343343355	5093.538987191141	-238.71599380954305	0.008205338069961376	1.8403376243991942	0.5904123529622135	0.0033252025395387316	2.7144021804358405E-6	0.5734580627220752	1	-1.7027487097334189	21.272374431893013	1	-2.615334130970817	37.97998097744337	1	-3.8038343011205606	42.297433633893306	1	-1.8562666384032054	21.599220037859823	1	-2.933285789198062	58.98926296494796	1	-1.695892938751276	21.687587303537445	0	-4.531351162717218	482.42948878772654	0.00283499792603721
13102000	-6718.14336192054	-6398.357643450379	-319.78571847016104	-6398.357643450379	485.26376955225675	5454.7885854773285	-241.53300364682892	0.007723160491990263	1.8403376243991942	0.4801091612502297	0.002984023351286611	2.043390781131153E-6	0.5544912758086581	1	-2.1209727157075564	23.66556977908635	1	-2.3343469611654784	41.11093886734591	1	-2.8492132201927625	53.78536603991513	1	-1.9145725275243142	24.02918633349405	1	-4.0729951301429965	64.62712374992614	1	-2.2910379066003355	24.12749513765582	0	-4.4823754614201	481.778521570438	0.002506952010203195
13103000	-6724.72789543918	-6392.689196549245	-332.03869888993506	-6392.689196549245	463.7842209450244	4845.927897513632	-236.74500457465714	0.008999637349297516	1.8403376243991942	0.4926320700094666	0.003229586557262229	3.311866118206208E-6	0.5679992052249357	1	-1.8768856734419546	20.303963583147514	1	-2.9961441248127585	36.489198041210486	1	-4.032433894440313	59.037534978280064	1	-2.1761556327850915	20.64131495451416	1	-2.7815787893653128	57.6892854301037	1	-1.7859693640517038	20.732522600314034	0	-3.7140952882685783	463.7842209450244	0.0027036236802239046
13104000	-6705.540872681235	-6401.512563171384	-304.0283095098507	-6401.512563171384	458.95310630482953	4861.854219657892	-237.8383367443541	0.010476157664179503	1.8403376243991942	0.4108410542254414	0.0032244105674460516	1.951424612790922E-6	0.4616550458680912	1	-3.1423458423436683	18.19636407629259	1	-3.808074313125725	34.48094399040305	1	-3.1272144433069	44.47530912648064	1	-1.8626370841043296	23.79903153259598	1	-3.2406995999129387	60.922255456108	1	-2.851190556923642	18.582036776163022	0	-3.7101945526914455	458.95310630482953	0.002899851717628676
13105000	-6708.524366454042	-6398.505222427724	-310.0191440263177	-6398.505222427724	494.3918407894038	5160.297156473888	-239.2870852822728	0.00832256869386896	1.8403376243991942	0.4650565983623822	0.0030830934794911662	2.2293133476332658E-6	0.5104362223859588	1	-1.7537785964071395	20.833780768230472	1	-4.427079036386229	33.36516165949536	1	-2.8114425837284553	46.01789798867911	1	-2.839665215289091	26.276394076038972	1	-2.956584249563019	59.15988767829611	1	-1.7064187431789903	21.316824903078963	0	-5.678136849729537	494.3918407894038	0.0028170142580452367
13106000	-6709.768727293728	-6394.575547675716	-315.19317961801244	-6394.575547675716	442.5200074953109	5020.157675363262	-238.28810974500755	0.007436189068005358	1.8403376243991942	0.5268269654460126	0.0031957156056509014	2.644265770553626E-6	0.5522470900132085	1	-2.1333450389889963	19.641103897409934	1	-5.807136291460905	31.455097564784793	1	-2.6336577709985827	51.98772556899476	1	-2.1399073250655647	24.772142504435283	1	-2.707462624739111	56.83093594218374	1	-1.6967426629612545	21.528815273663035	0	-4.395107488139362	442.5200074953109	0.0028018149842335464
13107000	-6693.445531684361	-6388.736601919501	-304.7089297648609	-6388.736601919501	458.9727688037516	4765.306007991415	-236.02098610205329	0.008212954693439651	1.8403376243991942	0.5558647336910243	0.0034313250874484975	2.9105681538296693E-6	0.5504943551555033	1	-1.8131804554526185	20.541092905210938	1	-2.344410463962655	40.34068757046688	1	-2.713263213655659	46.68333100123099	1	-2.4801022815276115	25.584991574140282	1	-2.6430319764979915	55.69187635966032	1	-1.775466375385539	22.515302448644587	0	-3.7100281566049347	458.9727688037516	0.0031392967930575027
13108000	-6705.155809270305	-6391.952371249292	-313.2034380210138	-6391.952371249292	440.0376532105794	4432.276543922388	-233.17318327826555	0.00844217109266493	1.8403376243991942	0.5147024351555447	0.0039507090392654496	7.1070013744987305E-6	0.7109271146854431	1	-2.3571748730906816	19.225138236183593	1	-4.548262229393339	33.170914170770985	1	-2.563167866721453	48.29415404820618	1	-1.7823884788900057	23.31201877683254	1	-2.732885914893471	51.96193388849891	1	-1.8401943424715272	20.500348743183633	0	-4.5974117559981735	440.0376532105794	0.003488901748046933
13109000	-6710.494995010038	-6396.130552078913	-314.3644429311257	-6396.130552078913	479.2000782486315	4759.656165489158	-237.57104732517186	0.006400304272711295	1.8403376243991942	0.5245943008139963	0.0033462310413621466	3.683745249094569E-6	0.6757349213710088	1	-1.6970185316199549	21.377629475001275	1	-2.374593025356755	39.78409180350502	1	-2.7002201872057103	46.78471631674388	1	-2.6477212268411905	25.922086676466364	1	-2.7906192899853846	57.779712989640025	1	-1.8325791438349412	22.795615519438012	0	-4.302444669744464	479.2000782486315	0.002798017062224894
13110000	-6709.978461136118	-6391.161901710293	-318.8165594258256	-6391.161901710293	449.8935371954447	4619.738028519638	-234.84708523319176	0.009633454358469568	1.8403376243991942	0.5707782286995752	0.0039310309767600455	5.578663517443164E-6	0.6994294199998335	1	-2.1120971982825143	19.686167140882116	1	-2.7274830470209244	37.46359893135942	1	-2.541944600713852	50.52564736035454	1	-1.8667826586516123	23.81894362581561	1	-2.845839045216154	50.95033624204824	1	-1.7761823395642502	22.51932661612867	0	-3.950218730602462	449.8935371954447	0.003082503378361999
13111000	-6729.169825186565	-6400.1932470896645	-328.9765780969003	-6400.1932470896645	469.6227331374614	4386.427323269996	-233.13835169513973	0.010974636800291508	1.8403376243991942	0.7331956178970036	0.0034215470412346034	5.909831395264625E-6	0.7735731879118599	1	-2.673690950326751	18.754352772577096	1	-2.8294551097179124	45.228784012252476	1	-2.555959936672547	50.86088491599163	1	-1.7491992910527403	22.933986109901568	1	-3.453254187075798	47.89454110250342	1	-1.6955953217116484	21.619634220985205	0	-3.836105169943026	469.6227331374614	0.002858562415315666
13112000	-6718.950117219147	-6395.429503298421	-323.5206139207255	-6395.429503298421	478.24047798831134	4643.95939042379	-234.9589792933752	0.00844817814552949	1.8303210042093	0.6446036359671304	0.003574786759333616	5.059585053076417E-6	0.7278206687727107	1	-2.6146149357964132	18.834857132116934	1	-2.356526490710821	41.82950850365951	1	-2.7338512740098935	46.53064662057458	1	-1.7428795579565513	22.76074010415924	1	-2.6389360585795893	53.4321369968286	1	-1.6960835045099116	21.56425050794601	0	-4.241264403444186	478.24047798831134	0.002956487942418621
13113000	-6740.095890090464	-6400.927920152714	-339.16796993775046	-6400.927920152714	461.75806529618893	4108.90413582571	-233.91685631162076	0.00618796808617073	1.8303210042093	0.6609254780276359	0.003972199689611446	1.0610931253262955E-5	0.8416704310793937	1	-2.009889130570112	23.362143523447354	1	-2.6023833111733228	44.05645517051626	1	-3.1158979259845734	44.52144793844092	1	-1.8506887787413482	23.739744954443648	1	-6.789457717548501	40.82705490209771	1	-1.771344648682065	22.49179090177395	0	-3.701575612356061	461.75806529618893	0.0036480380420974307
13114000	-6729.066762830753	-6398.077570297112	-330.98919253364056	-6398.077570297112	460.40244726406127	3899.6213007094084	-227.7581479164185	0.010458068154331803	1.8303210042093	0.7586319820246594	0.004383944027415637	1.5422966999059456E-5	0.9021371099506658	1	-1.9694056060127676	23.239639457738853	1	-2.414634460541213	42.62422981470993	1	-2.64467308654421	52.10824499633138	1	-1.8275412418627264	23.615260860213017	1	-2.8465652127492587	50.94484201930314	1	-1.7522604480177335	22.373850703873554	0	-3.701950869174262	460.40244726406127	0.003858177709462897
13115000	-6747.166591797737	-6394.952399309639	-352.21419248809786	-6394.952399309639	469.32968037035357	4230.072414960889	-231.33258297280176	0.008681073435700546	1.8303210042093	0.825385777594904	0.004519835361306165	2.363942806893412E-5	1.060182569875128	1	-2.183694431264944	23.821007309198926	1	-2.7008948643580677	44.60558262959524	1	-3.7973490484428503	42.314617466353944	1	-1.960356855725315	24.20602533798978	1	-2.631638780779462	53.653436156245654	1	-1.8659797717543225	22.933559796445905	0	-3.8269890324076603	469.32968037035357	0.003521464727928056
13116000	-6752.275772580359	-6390.086504988012	-362.1892675923472	-6390.086504988012	465.36036941285255	4445.273756365427	-233.9325560060018	0.011174356019327219	1.8303210042093	0.6955233355734773	0.0038530039114929066	1.0506448077810608E-5	0.9120568411849662	1	-1.7264231584683831	22.140379594346626	1	-3.168374990306196	46.58868133031386	1	-3.1984266292654775	44.19545490970728	1	-1.7457736999308455	22.457688222085153	1	-3.2122126716435297	48.87451815713851	1	-1.79776727461157	22.633504134338246	0	-3.734557662567147	465.36036941285255	0.00267393188464627
13117000	-6731.86786142726	-6382.389776599786	-349.4780848274738	-6382.389776599786	466.9564247670365	4512.32257494822	-233.7879336085181	0.009528887181875601	1.8303210042093	0.6995053752956255	0.0034642687127155332	7.354765549057608E-6	0.85238407925991	1	-1.7250359652541554	21.033388465602574	1	-2.3402720556569503	41.42080510187847	1	-5.160044500744673	39.45137153474258	1	-1.9326883922772091	21.300144165577372	1	-2.630986735041413	55.32912588182139	1	-1.699268530728855	21.447949465023648	0	-3.7647340262835174	466.9564247670365	0.0025923642539347064
13118000	-6748.947489649506	-6379.138469832925	-369.8090198165814	-6379.138469832925	455.6366890287483	4397.119216532327	-233.44523671730036	0.007637339817298491	1.8303210042093	1.0431141283799505	0.0038858834320829095	7.161196781037598E-6	0.7472611467119903	1	-4.537720221687142	16.995599415506277	1	-2.451537862643036	38.99949956067049	1	-2.644868780752576	52.110336831749244	1	-2.4862288850417906	20.05501730312771	1	-2.7611319162680044	51.67167227628931	1	-1.9324410863670314	20.194182456886594	0	-3.7599570067343984	455.6366890287483	0.002846982027985479
13119000	-6740.334111653388	-6382.446723019015	-357.8873886343737	-6382.446723019015	449.29345976744855	4615.569037778401	-235.20980477216145	0.007516454202945934	1.8303210042093	0.755968590156707	0.0036607789934342354	9.43560165329758E-6	0.8479472081663566	1	-1.706950006536917	21.214562777178493	1	-2.764047248635052	44.92229629771259	1	-3.207958058864719	44.159274562490616	1	-1.8352173478537301	21.699318693253513	1	-3.2879512195949236	61.17631143831092	1	-1.7008518571221534	21.856420330904704	0	-3.9778758834905426	449.29345976744855	0.002801035625996602
13120000	-6728.557626249977	-6381.378452005417	-347.17917424456016	-6381.378452005417	448.7348149141738	4660.511277948988	-235.64434750479987	0.01035932551670813	1.8303210042093	0.684891755184681	0.003538127078596338	5.4622019387756925E-6	0.7759971015418261	1	-4.11045751046416	26.87988699720543	1	-2.870434705226059	36.91100280905645	1	-2.5266688018526686	49.441821965667934	1	-1.7470293788630662	22.42808829385533	1	-3.6768202184684964	47.12085313605527	1	-1.8197407408142041	20.581445373463943	0	-4.004966260899778	448.7348149141738	0.0026189066296656346
13121000	-6740.723003142513	-6394.369455477035	-346.35354766547795	-6394.369455477035	492.91809163755045	5094.363783858896	-238.88633827049915	0.007334662188564486	1.8303210042093	0.6482198158928311	0.0034393630083481928	4.126503723676063E-6	0.7037937164230494	1	-2.0460364308972148	19.8348296402455	1	-2.4882003825402816	38.72606364507356	1	-2.574583864549433	51.20221431847361	1	-2.129696563364744	20.747391072806476	1	-2.810140668074288	51.233036710323724	1	-1.7189378680511846	22.105761243617728	0	-5.293687415495343	490.8784696542645	0.002481698341634219
13122000	-6739.348054400901	-6384.883307284995	-354.46474711590577	-6384.883307284995	478.22690089472496	4968.024547822772	-239.58287584075404	0.011024376380160213	1.8303210042093	0.8881702886965872	0.0033115286918539363	4.349669084502407E-6	0.7271679702568813	1	-1.7954064115118138	20.618630549147625	1	-4.7291980564786105	32.89251761540672	1	-2.579016707423556	51.27345117521965	1	-1.8768127910522985	21.51046158040491	1	-2.801739547252189	51.30357338346633	1	-1.842469232336988	22.837974038239114	0	-4.240421458763751	478.22690089472496	0.00250491070184718
13123000	-6726.278334215414	-6393.639337860429	-332.6389963549854	-6393.639337860429	488.14821123145373	4834.424615635802	-236.8221258886606	0.007570892929733995	1.8303210042093	0.6743671831543584	0.004049449070677796	8.023145077454682E-6	0.8007223747338775	1	-1.7486061612827606	20.865356597569324	1	-2.5374022389780992	38.40844207337938	1	-2.62235598148833	47.49779983208625	1	-2.2455694891690805	20.49380658438004	1	-2.7393564099858634	57.231099283671305	1	-2.6067636329522546	24.75971636971305	0	-5.021958258225756	488.14821123145373	0.003307477862265391
13124000	-6720.513044506869	-6392.121217045474	-328.391827461395	-6392.121217045474	466.8320883385153	4321.923696757853	-231.98092778311246	0.009671456232371438	1.8303210042093	0.5692300777820877	0.0033855127799015334	7.248332826682646E-6	0.8527042704116479	1	-2.373826467730888	19.197557305572534	1	-2.352869080248211	40.143152981256605	1	-3.867424954014967	42.13155577929715	1	-3.4287399904075384	18.85570584299468	1	-2.6256927847375597	55.10686935540951	1	-1.8291596539402288	22.78063505191475	0	-3.762043711853135	466.8320883385153	0.0028680650474458926
13125000	-6740.365671573152	-6395.038181323801	-345.327490249351	-6395.038181323801	477.32284488963	4607.11031447798	-234.9781851487551	0.00773471845147577	1.8303210042093	0.699323749761106	0.003924029340193438	9.440110154492864E-6	0.8346709272606969	1	-2.3683888402555753	19.206522137525766	1	-2.3703566523366346	42.068172275345106	1	-3.1964983816565096	44.20280908305481	1	-2.705812406909428	26.03245729462739	1	-3.4413565544179683	47.93884764887695	1	-1.8570599590722177	22.898075622065026	0	-4.185721859701724	477.32284488963	0.003153942056070356
13126000	-6742.3239793891025	-6393.922954581012	-348.40102480809054	-6393.922954581012	487.5254489784424	4900.073218509736	-237.66723858077782	0.009808677210780414	1.8303210042093	0.6790197406914399	0.0035345364457524875	1.1365460197235498E-5	0.9369078507582499	1	-2.8271805929414873	18.557336749209377	1	-2.3361062691526606	40.646257232174825	1	-2.638358501057082	52.03984238757586	1	-3.4654468778306295	18.81826405264035	1	-3.792071576698289	46.7584560461324	1	-1.7207662225555527	22.12411477647471	0	-4.963336293393443	487.5254489784424	0.003028519696883127
13127000	-6736.316014317354	-6397.4510334639235	-338.86498085342964	-6397.4510334639235	462.7475954611443	4475.511582472293	-233.67527552310253	0.010253572580961915	1.8303210042093	0.7012437186650792	0.0033382380075655024	6.9288194336826706E-6	0.7852622754961442	1	-1.7071003271128744	21.941386553593258	1	-2.3422942211022413	41.488099875192354	1	-2.599497675290083	51.57040076941663	1	-3.91724921293203	18.391864636043174	1	-3.747250381192453	46.89684758077545	1	-1.695684936813124	21.601158501160352	0	-3.7057416687442357	462.7475954611443	0.0029029411529840304
13128000	-6737.062824459482	-6393.831952679679	-343.23087177980335	-6393.831952679679	462.88342543979104	4633.579062564314	-234.8479556221489	0.008575410182338265	1.8303210042093	0.6795480690002876	0.0035949815144088637	8.418511177772437E-6	0.808659239629451	1	-1.77048668589907	20.74031470195017	1	-2.4260569000930436	39.21704062300984	1	-2.531841437453565	49.09402158273464	1	-1.897992675892622	23.9597929751486	1	-2.7292959970593955	52.00143378206481	1	-1.8624501501215174	20.41871073856096	0	-3.706604424173961	462.88342543979104	0.0031559011590490326
13129000	-6730.738473955684	-6398.854753568165	-331.8837203875195	-6398.854753568165	449.81525078660417	4949.650481154861	-237.87982842584628	0.007252901482787003	1.8303210042093	0.6999284121456678	0.0029711954801835555	4.45975858118943E-6	0.753719953670067	1	-1.6983368006577049	21.348931097009718	1	-2.6751907975242433	37.692843669332206	1	-2.5422654513080802	50.534666378343736	1	-2.1014438653848	24.662883696599263	1	-2.6424579423559598	53.34076659515975	1	-4.153282454504828	27.002512549845676	0	-3.953742359139051	449.81525078660417	0.002732449590565591
13130000	-6732.5458149328315	-6394.976293136488	-337.5695217963438	-6394.976293136488	468.9269714280647	4958.088332672398	-238.28489478145835	0.006851735895905448	1.8303210042093	0.7055638579196082	0.0034094326234708427	8.221656940723196E-6	0.8631881129563668	1	-1.8075224862110135	22.632313455553263	1	-3.1249000388677506	36.10127258429793	1	-3.270885663132785	43.927203507659776	1	-3.51106784279827	27.34685802393521	1	-2.684479183447425	52.56662563299151	1	-2.0283534139200863	23.471904516293026	0	-3.708944069020788	463.20730415492415	0.00304551801803989
13131000	-6729.0721148151	-6386.783595714719	-342.2885191003809	-6386.783595714719	510.123822549895	5323.695702279268	-240.75229285973248	0.00854983110426317	1.8303210042093	0.8892008629292883	0.0031958868378013615	7.71978815501821E-6	0.8368151149019921	1	-1.9746688183630523	20.013549335816396	1	-2.428978414542469	39.19062805821773	1	-2.9717350986707336	54.5445341451311	1	-1.953997256367999	24.182578299670077	1	-2.6287094195337035	55.24152789061791	1	-1.7812228786609694	20.755992089140083	0	-4.26352445668905	478.5953950592629	0.0031841703359656434
13132000	-6718.376003702278	-6390.241646742137	-328.13435696014056	-6390.241646742137	447.37691142074624	4677.9927643498695	-235.22976737706063	0.008965460017634663	1.8303210042093	0.752224736271915	0.003282662279044726	6.275060400487213E-6	0.7795489651862983	1	-2.578305664592433	18.885799656912877	1	-2.557454082308373	38.290850242474114	1	-2.592283191507672	51.470987327624314	1	-1.744395951317597	22.8199067187873	1	-3.3508765281690756	61.502623456377236	1	-2.189463339354107	19.586406273996268	0	-4.076243946328752	447.37691142074624	0.003232998776458941
13133000	-6729.1678623281705	-6391.866689483841	-337.3011728443294	-6391.866689483841	485.90216988851193	5163.874293608397	-241.9978331207778	0.011197963507944367	1.8303210042093	0.7148759440620063	0.003543934583711831	9.176009877335776E-6	0.8520632219692336	1	-1.9487868380220794	20.084329865033315	1	-4.332714480507511	33.52116486333891	1	-2.8002840796751185	53.445728458744284	1	-1.9776167919467231	24.2681031439223	1	-3.102982259705736	60.12766709396959	1	-1.7672346065456312	20.82939836405116	0	-3.9366832053162923	450.199663475895	0.003603114671388772
13134000	-6733.115973671638	-6400.029365244649	-333.0866084269892	-6400.029365244649	462.67225358747254	4943.872820266712	-238.0301470670354	0.007013899195071375	1.8303210042093	0.7071939850615595	0.002985204467993397	5.477110980519628E-6	0.7570658847632277	1	-2.0376870797537294	19.854661561713076	1	-2.334492747158806	40.75846223276978	1	-3.112817304682432	55.30888226749908	1	-3.941512229057002	18.370542630927762	1	-3.0444534651043935	49.69691219935883	1	-2.40042962483294	19.21116322821649	0	-3.7008784671755994	461.21336305167887	0.0030557778119730704
13135000	-6726.059728762739	-6401.87377228339	-324.1859564793485	-6401.87377228339	473.8496962582981	5006.704181670744	-238.31143680624547	0.009234263373551953	1.8303210042093	0.6414904653430828	0.0031800705915031265	6.413352468988357E-6	0.7749280010985627	1	-2.069733205424217	19.7798901384159	1	-3.171414871880354	35.96994306882002	1	-2.9898157830834333	54.64803902503611	1	-4.02136208986083	18.3013603074222	1	-3.07994962208416	49.50975671211615	1	-2.4459392159785702	19.13881517970892	0	-4.002020931359045	473.8496962582981	0.003248343833331013
13136000	-6713.9842137441365	-6391.915480007925	-322.06873373621113	-6391.915480007925	477.2319357046279	4651.5766629806285	-235.28572098824688	0.009921510766835458	1.8303210042093	0.5717361948378293	0.003697533764521242	5.735658555261232E-6	0.6520906928792182	1	-1.9662983913851781	20.03604346770401	1	-3.526479572853426	35.0814366554696	1	-2.6775039138371937	52.43896469247462	1	-2.0996107352146067	24.657546389961603	1	-2.9613712716450116	50.17135884903691	1	-1.9968773344270672	20.017264722063544	0	-4.180377617579908	477.2319357046279	0.0035713136767698325
13137000	-6716.896814905874	-6402.46034044648	-314.43647445939405	-6402.46034044648	482.44498730740384	4536.938789517722	-233.97336866903478	0.008843743950330926	1.8303210042093	0.6681862609588342	0.0036996658785611535	4.6936348121193934E-6	0.6390755351996632	1	-1.7252979138792373	21.031221724055392	1	-2.8145760143187566	37.11599326539934	1	-3.1978480009517964	55.729893119606096	1	-3.411795082364458	18.873152769623122	1	-2.6354920841884946	53.53007526141789	1	-1.7381646939959872	21.010818478470462	0	-4.532534519085348	482.44498730740384	0.003524510067083935
13138000	-6723.891010106779	-6407.457430046072	-316.43358006070673	-6407.457430046072	482.96934521554516	4745.561363223622	-235.809312369434	0.008729497605704269	1.8303210042093	0.5538475413758914	0.003741463615392516	5.1806019954256626E-6	0.655608041871203	1	-1.6928526482435433	21.58477184779083	1	-3.6503067231462296	34.80821884261778	1	-3.7118897373248574	57.893406060504596	1	-2.9707491167638147	19.369901659819703	1	-2.626358565527407	55.13897459667383	1	-1.6960897123611245	21.563831580664	0	-4.57304424645651	482.96934521554516	0.0033469327561917216
13139000	-6718.104910834983	-6394.352794114198	-323.75211672078433	-6394.352794114198	462.9123986920599	4527.521021042545	-236.87984689785884	0.0129759481537276	1.8303210042093	0.5819735008866181	0.004024753684743257	6.346178892638116E-6	0.6709917195730839	1	-1.8752002947807922	22.91699386072119	1	-2.3724976317092046	39.813558847526295	1	-2.6769162332216867	46.97640585408295	1	-1.8614482570799054	21.5760955857318	1	-3.702886406029483	47.036978455107516	1	-2.9457928157804365	18.469025381872772	0	-3.7067975185374826	462.9123986920599	0.0035397572133726908
13140000	-6729.5754331592925	-6398.169002982131	-331.4064301771618	-6398.169002982131	506.51275141392114	5234.8706324265895	-239.90917849859463	0.008327248846319529	1.8303210042093	0.5674265998903099	0.003328406916530374	3.7396657277272488E-6	0.6852276804927917	1	-4.0008811717658235	26.74472703098051	1	-2.3437306359926438	41.53134000810016	1	-5.000587363216136	39.73071290201463	1	-2.29889209101784	25.179863918529716	1	-2.622121998193296	54.89337549197969	1	-1.6962491287431225	21.55383229442875	0	-3.925620538789517	450.4566110545834	0.002719536493894816
13141000	-6722.303028146898	-6397.266548062673	-325.0364800842253	-6397.266548062673	457.9646072600211	4360.566583752891	-233.9952703460225	0.012334793420350395	1.8303210042093	0.6531936172185796	0.0037102784221446023	6.670743745765282E-6	0.7170791224924834	1	-1.818423240020608	22.682713934252984	1	-2.5725753366953144	38.20584492988859	1	-2.682934056267434	46.92548907442037	1	-1.9497680724853752	21.242597761385756	1	-3.4275582083447405	47.99068795646695	1	-1.9647091572854998	23.279874780191964	0	-3.720504258004398	457.9646072600211	0.0034343382986059003
13142000	-6714.9077773699455	-6400.2304491868	-314.6773281831456	-6400.2304491868	536.3269480112913	4782.199982980827	-236.12529830233342	0.0086750959058931	1.8303210042093	0.6179600784500621	0.0036073194114419655	4.871821809112769E-6	0.692398200087999	1	-2.1311021799889502	23.69133828838303	1	-2.3663704946339936	39.904730952879405	1	-2.9739436590089476	45.14761355221978	1	-1.7638543068243628	22.18718497036021	1	-2.785271956433937	51.447021196357	1	-2.3785409857474633	24.315052878035953	0	-3.701439493367363	461.69631568902867	0.00327349316177468
13143000	-6717.501829733142	-6403.672109790752	-313.8297199423893	-6403.672109790752	466.4558425257275	4598.442715469501	-234.51703781640472	0.008981538326283726	2.4747684480597294	0.6111456896394198	0.003639758948786324	5.464339581725141E-6	0.7110126843841501	1	-1.756055710234617	22.354861437776282	1	-3.1248887777856837	36.10130489817285	1	-2.5259479274214383	49.63320379851284	1	-1.9849659745823964	21.13147310995551	1	-2.7603281687614922	57.46683980891103	1	-1.8523795489885977	22.87908650499776	0	-3.754251353165993	466.4558425257275	0.0033594908280436824
13144000	-6715.267803149475	-6393.249191883693	-322.01861126578245	-6393.249191883693	564.0793564987423	4834.122716551139	-236.773257167855	0.007655380418334456	2.4747684480597294	0.609405045098368	0.0031864571187480263	4.45390848436045E-6	0.6813026592401191	1	-1.69284320918443	21.56855249732339	1	-2.4051611377908397	39.420186018622125	1	-3.1344398411330032	55.418378493118794	1	-2.2950543184651266	20.395372404581046	1	-2.667429903054731	52.834763796684996	1	-1.7156838784156905	22.07126320576727	0	-3.8369134649364436	452.8091746171094	0.002958131973379987
13145000	-6710.735681555884	-6389.307469177371	-321.4282123785132	-6389.307469177371	517.4952284996903	4480.769526566344	-233.4773894887835	0.008838842360308753	2.4747684480597294	0.7710897247152846	0.003488964029127076	4.550153018488634E-6	0.6698235875120878	1	-1.7172045413236918	22.05548374156608	1	-2.3373488717667703	41.30243290413374	1	-2.56096119733568	50.960808720467185	1	-2.1003594735774866	20.81797857242593	1	-2.6230800530154124	54.96026556695749	1	-1.7884432398526269	22.58575791185753	0	-4.220520807017455	444.9875402548245	0.003214205390907328
13146000	-6713.94695826318	-6408.590374230378	-305.3565840328022	-6408.590374230378	635.911711572332	5019.277573659849	-238.29516232869608	0.008977965946014561	2.4747684480597294	0.5921684073092427	0.003005070619646075	2.676362384324447E-6	0.5691638061997253	1	-2.3535038178157826	24.20200900507691	1	-2.6682833044059584	44.43228042386549	1	-2.854814074019954	45.76380743320608	1	-1.745207304465068	22.844065030766583	1	-3.663159980114184	62.96701029642799	1	-2.619985639591108	24.783891515337476	0	-3.7335389247810005	465.295957162617	0.003172152224472121
13147000	-6717.917917529719	-6410.786177396396	-307.1317401333226	-6410.786177396396	578.6438644512539	4777.445518365062	-236.93077301936137	0.01044904198740049	2.4747684480597294	0.587986193986165	0.003326555979216112	4.044358086728966E-6	0.5772260180904099	1	-1.740741940129827	22.252154020507508	1	-2.333726781788144	40.85255679670357	1	-2.6698726592213657	52.365392018332145	1	-2.029127389848641	21.003613931904336	1	-2.6415563118320735	53.363434459085454	1	-1.8306432669101054	22.78715668237089	0	-4.2361525701697005	478.1579855054605	0.0038177686520279508
13148000	-6700.664188682669	-6401.2236174465825	-299.4405712360871	-6401.2236174465825	548.6018150959744	4793.2024558638095	-236.2247381866551	0.008385110293631308	2.0112813123274043	0.5257734527641174	0.0032693529199528232	2.970713351008603E-6	0.529607168275345	1	-2.2730141930792214	24.027670362926113	1	-2.3435019622286237	40.36603485109067	1	-2.592540331260889	47.851368528268615	1	-2.579559513315473	25.788595916366724	1	-2.8777767526034985	58.55742171537455	1	-2.5432318702957954	24.641370294309784	0	-3.8801769277812017	470.91935207780136	0.0038615850890470456
13149000	-6712.324830271596	-6412.513109121579	-299.81172115001624	-6412.513109121579	575.237278849322	5237.388593325251	-241.00967457646772	0.009840456224376895	2.0112813123274043	0.5569517529900365	0.0031206793577051536	2.9338778828624227E-6	0.5914762522928749	1	-1.7310580479403508	20.985665009094337	1	-2.3964741395144245	39.513666864071325	1	-3.371175723455395	56.52097505382825	1	-2.405884567531916	25.42508541059843	1	-2.7732011430293637	57.603339988116375	1	-2.3791560480560885	24.316332241112672	0	-3.7304092523790104	465.09158438846157	0.003572008170664352
13150000	-6698.43062504377	-6394.252233740901	-304.1783913028694	-6394.252233740901	456.23812141821054	4823.691675502583	-236.7561096437437	0.009531140330425682	2.0112813123274043	0.6378572568985325	0.0033450592746599858	2.7827270105594407E-6	0.5680971018789013	1	-1.82644429864172	20.487079685444776	1	-2.505001889109744	38.612274133795474	1	-3.122300966626452	44.49528228595916	1	-2.0010748989401606	21.083493427423885	1	-5.2491550898266945	68.54338427700881	1	-1.7111789327996911	22.01860475107156	0	-3.7477112568792106	456.23812141821054	0.0036577107002994064
13151000	-6701.089114389337	-6392.5635752188355	-308.5255391705015	-6392.5635752188355	478.63249071168616	4703.9181683788	-235.77486295956552	0.009867666999017033	2.0112813123274043	0.6444874060242881	0.002877757436375962	2.9620059055265423E-6	0.6622413188414701	1	-1.7285348233769604	21.005153756596954	1	-2.9660723277568146	45.81527550370614	1	-2.9150121878625956	54.2067743604756	1	-1.865518614073158	21.558296582029925	1	-2.9537653015655065	50.21778826965958	1	-1.7603002451456462	22.425563855148802	0	-4.265876027731082	478.63249071168616	0.002905495664964686
13152000	-6702.55884308473	-6395.221171664604	-307.3376714201262	-6395.221171664604	454.1557503780391	4735.747482324616	-235.8749198608751	0.009426369334466948	1.5097920287664075	0.6448611278892984	0.0040248192480315725	6.008133867553905E-6	0.6950368060620422	1	-1.7290673901096472	22.162552357355768	1	-2.4051021262671846	42.520347324435676	1	-4.656208941614977	40.37391629730182	1	-1.7425487225457845	22.74257508692404	1	-2.7684505257245586	51.601564201972835	1	-2.093626769234562	23.651987101128373	0	-3.796258210351876	454.1557503780391	0.004155739553264205
13153000	-6701.514424556142	-6390.883300467738	-310.6311240884038	-6390.883300467738	477.91446909579275	4903.680731614999	-237.67281958948226	0.0070970119759110155	1.5097920287664075	0.6515620649079373	0.003413136311132524	3.620025483838129E-6	0.6706115604782813	1	-1.8630044221268536	22.869961712878265	1	-2.5744242854358057	43.88421501719497	1	-2.6988743720414936	52.63617211865211	1	-1.803675836871137	23.468498262456816	1	-4.5444313542071715	44.78723753344975	1	-2.423334638745004	24.40693791555849	0	-4.2211991650034015	477.91446909579275	0.003312179676415839
13154000	-6700.940466636597	-6386.781691303145	-314.158775333452	-6386.781691303145	499.65642921167444	5143.50174917007	-239.10884074037966	0.007997955809617251	1.5097920287664075	0.6061062413827213	0.00338173450374257	3.194671184992826E-6	0.6138749072861018	1	-1.765988852906048	22.415114813767694	1	-2.6036356671213268	44.063970808904436	1	-2.973930935094585	54.55720450503371	1	-1.7528044459189747	22.995474872826794	1	-4.418973362749075	45.07938154835129	1	-2.194400932235003	23.905415782669298	0	-6.325756965216581	499.65642921167444	0.00323479273547817
13155000	-6729.225988575301	-6399.155934693895	-330.0700538814061	-6399.155934693895	457.0949062435195	4792.731261241088	-238.44421981933223	0.011695682704026478	1.5097920287664075	0.8369335781804498	0.003926995496471794	3.9943866009397084E-6	0.598204364100637	1	-1.6970770912074042	21.77346628093651	1	-2.3338698486114398	41.054013095201164	1	-3.0838513727667403	44.654830598529315	1	-1.7572207605462458	22.263746076399702	1	-3.0182698685784954	49.84050848830073	1	-1.8920246952371593	23.03245101430402	0	-3.7327410318881435	457.0949062435195	0.0033701958284584515
13156000	-6715.7762483501465	-6392.2387451637305	-323.5375031864164	-6392.2387451637305	474.66043413674987	4935.4197442836185	-238.23809059678288	0.01008434708446049	1.9366382006130882	0.6944529969501949	0.0035933445307149265	3.810810957962588E-6	0.5973051012759029	1	-1.7436520649929652	22.27277660047547	1	-2.3451732912135554	40.320220214556386	1	-2.7769690686479844	53.274044553248984	1	-1.7469311534286542	22.430262787324	1	-2.88381292226676	50.67467043452321	1	-2.0548442873178834	23.546781551606685	0	-4.041119638093445	474.66043413674987	0.003407456499761473
13157000	-6719.140759945246	-6396.348766484971	-322.79199346027485	-6396.348766484971	448.0839034967901	4830.411517059309	-236.71781424054993	0.007708727550600464	1.9366382006130882	0.6436449642264485	0.003304221840934924	3.124846310360172E-6	0.5837923020297019	1	-1.7135402279697813	21.13942060810035	1	-2.388248257804122	39.60856457577034	1	-2.5866158694219976	47.93092481478996	1	-1.9359665562426156	21.288893069638263	1	-2.62034795418884	54.72287501340223	1	-2.8312875842611325	18.60648557136072	0	-4.03817070773669	448.0839034967901	0.003205592305783905
13158000	-6723.3125653051075	-6400.9951637249205	-322.31740158018664	-6400.9951637249205	462.2152023182886	4884.79031007237	-237.4335537937273	0.007221948792413219	1.9366382006130882	0.7592222828549122	0.003162755485458174	3.767618033463693E-6	0.6604335178162686	1	-1.947623933867606	23.17028522793917	1	-2.340530477870761	40.45835606482763	1	-2.5380557731979603	48.863599857997926	1	-1.7851313740980435	23.334117512265287	1	-2.626323545913734	53.86291011612053	1	-1.8695159458412554	20.394011064464276	0	-3.703036397977732	462.2152023182886	0.0030422093807292924
13159000	-6732.792117597305	-6394.226952662984	-338.5651649343209	-6394.226952662984	520.8028093509489	5596.558139345842	-242.57998402298978	0.007163345813556356	1.9366382006130882	0.7106033606665517	0.002889823274828668	3.581931616159961E-6	0.7217972485002666	1	-2.0984951266552843	23.60738037053527	1	-2.3660865491194585	39.90915939161986	1	-3.7994183630526215	58.217480677475514	1	-1.855077633761914	23.761865953154764	1	-3.3537334197561344	61.517138758454784	1	-1.7411798622370205	20.9894938323598	0	-9.740579626675736	520.8028093509489	0.0027283344429236216
13160000	-6720.551111709021	-6394.017487644281	-326.5336240647404	-6394.017487644281	446.29962841952977	5048.811445940377	-238.35388182511758	0.008272822380502262	1.9366382006130882	0.6984782489624308	0.0034505895154660045	5.469732209420789E-6	0.7447469894488317	1	-1.7370216075867173	22.224883992937233	1	-3.023345461807188	46.044076668234496	1	-2.6754228258793082	46.989206652809024	1	-2.7546891886562253	26.12311903602651	1	-4.350829929964255	45.243165630736684	1	-2.1055178817689537	19.7603062335921	0	-4.1383003825614395	446.29962841952977	0.0034116595050848898
13161000	-6731.609700452423	-6401.28147085295	-330.3282295994725	-6401.28147085295	473.45955248872735	4908.044222467077	-237.29507222652342	0.008973730988628522	1.9366382006130882	0.6599486889203932	0.003434356779779476	4.289966728376592E-6	0.6486964210194005	1	-2.046185773455672	23.46597678226798	1	-2.350544474446302	40.192098752925936	1	-2.7862834686231217	46.174915646019244	1	-1.8386759573096865	23.676917953235435	1	-2.695030658228028	52.41877341713589	1	-3.0895188468442036	18.306441478271317	0	-3.9454090549635596	472.57868992090926	0.003167032712856724
13162000	-6728.526679976171	-6402.086022651907	-326.4406573242642	-6402.086022651907	486.2880909492286	5268.2192863611735	-240.2072515147141	0.0072108348725882475	1.9366382006130882	0.6644863862217755	0.003240946515449626	3.2490540986816E-6	0.5897587031001627	1	-2.7292776535012786	24.914786593684617	1	-2.541561163485002	43.66937308585203	1	-2.537131042839904	50.377757556870286	1	-2.7875325911167708	19.60684074211529	1	-3.6346582537499263	47.2590649163398	1	-2.4518973897071596	19.12952738727992	0	-4.8505986214712316	486.2880909492286	0.0032176479711057485
13163000	-6722.492226669401	-6392.481462539121	-330.01076413027977	-6392.481462539121	489.008694902174	5430.340476864781	-241.39466095526257	0.007145529444511109	1.9366382006130882	0.667014348292349	0.0028057655465940578	2.3537997790077495E-6	0.5866221852522304	1	-2.3824233141152344	19.18346515498174	1	-2.4211884473204517	42.692283733786304	1	-2.525949473866513	49.63925901670428	1	-4.0335455342250075	18.29093438687153	1	-4.078285882837974	64.64716299494269	1	-3.521186525496871	17.87031460424392	0	-5.105018243905657	489.008694902174	0.002704262142684226
13164000	-6712.8072293635205	-6388.79327496264	-324.013954400881	-6388.79327496264	467.69638429522905	4950.231985543767	-238.114741849994	0.009749962740459224	1.7649564985876396	0.6784564818903157	0.0033586662435360244	3.1284609326168563E-6	0.5905448232828382	1	-2.7995941798799677	18.59156535652355	1	-2.339045462497352	41.37502671407702	1	-2.6504614768749537	47.214054473159045	1	-4.753626764570786	17.726573345227827	1	-3.451820399642459	62.0013649727209	1	-4.169162217963965	17.31893165402183	0	-3.7819254320464024	467.69638429522905	0.0032488381036690395
13165000	-6722.957056058458	-6403.887132594405	-319.06992346405343	-6403.887132594405	448.14265207279925	4872.306215628342	-236.88777512652473	0.008413223742052427	2.4232570780760287	0.6189733622227741	0.0030204141926723563	2.7788914856069496E-6	0.6040480514593468	1	-1.7952291896624313	22.572651546928363	1	-4.588518028737196	33.10781364281878	1	-2.607902103944385	51.68046829803191	1	-1.8656016984661636	21.557936494167233	1	-3.605810812717187	47.355529857419924	1	-1.7291436202751425	21.079735360748536	0	-4.035101170611581	448.14265207279925	0.002783153220623495
13166000	-6722.986722430708	-6392.769532866801	-330.217189563908	-6392.769532866801	449.2443312466788	5009.530367825674	-239.4659208379544	0.010548726025476886	2.4232570780760287	0.6457982744137836	0.0035816717837339166	5.19915479686289E-6	0.6877091734716528	1	-1.8842212420787876	22.950837442327202	1	-2.47401800278049	38.82730568146974	1	-2.877424013526789	45.63851567757338	1	-1.7967434830456448	21.919121687632344	1	-2.6301193670432625	55.296869082748785	1	-1.6998959883658442	21.432908694222515	0	-3.9802062722784988	449.2443312466788	0.002997708156448874
13167000	-6722.903358459073	-6391.221872436188	-331.68148602288477	-6391.221872436188	440.21981242780794	4799.297434585424	-236.74951890754488	0.007300575979577194	1.87558162390598	0.6291454019766722	0.0034842043307233197	4.059072779855536E-6	0.6077339952699288	1	-1.6944762861846299	21.45088989232375	1	-2.391921644816776	39.56533527538121	1	-2.9166581491628953	45.43107115316813	1	-3.143954758617233	19.16405395610043	1	-2.815079610581556	51.19233718933247	1	-1.7517537963802825	20.919947880307124	0	-4.581647208359277	440.21981242780794	0.00302268197102963
13168000	-6705.01619323442	-6390.495879626586	-314.52031360783303	-6390.495879626586	464.7131337442422	4812.348914584905	-238.6890992476362	0.011707480185688169	1.87558162390598	0.5635650896930953	0.003454108420221334	3.6274853925261785E-6	0.5957603407599756	1	-1.7167071856923724	22.050489442889145	1	-2.5989051536054752	44.03549653236451	1	-2.7049861525522676	46.74721796941864	1	-2.6757213789982197	19.763339063225825	1	-2.780275562496495	51.49202303578906	1	-1.6969617018144705	21.519474425533552	0	-3.7250266456156815	464.7131337442422	0.0032969274299114097
13169000	-6718.197598009661	-6392.223377452981	-325.9742205566797	-6392.223377452981	544.0821906057823	5502.019451890678	-241.87139583780726	0.007430944340341822	1.87558162390598	0.6172020464519229	0.002888610300870043	3.449360030063585E-6	0.6674972327269275	1	-1.7016513586746593	21.28944982288335	1	-2.6094875430907	38.00972357922904	1	-2.5970344788091997	47.793438721841355	1	-3.2174158554049446	19.081237013306325	1	-2.646687547805448	53.24004668336677	1	-2.001234133288725	20.006073595526654	0	-4.022810509091824	474.2867551276994	0.002830408041573825
13170000	-6721.940968036894	-6399.986457466984	-321.9545105699104	-6399.986457466984	555.3818098254727	5483.557306673478	-241.7426544690088	0.007636651427480088	1.87558162390598	0.6515958869274349	0.003081825022082983	4.631978932990229E-6	0.7302425602991602	1	-1.7254258819724897	22.13179733015079	1	-2.646552505795962	44.312465454663716	1	-2.7026323186603767	46.7656708281895	1	-2.942629109560925	19.404877416442176	1	-2.7468955252425733	51.813735989690485	1	-1.7731270057143114	20.797642488269354	0	-4.681052245952092	484.3132542337737	0.003260822719171331
13171000	-6711.484103781035	-6393.494676153228	-317.9894276278062	-6393.494676153228	535.6400193664019	5102.987765738853	-239.84837516650504	0.010006491851661812	1.87558162390598	0.6741946336354481	0.0032480766909014254	3.9033196586252834E-6	0.6685727274976004	1	-2.260890076378737	24.000499162760885	1	-2.6651717683814096	44.41534870883061	1	-4.557419145782017	60.71323419437141	1	-2.014985810844701	21.0433313318085	1	-2.680183972317391	56.42858570237579	1	-2.1393570756923728	19.688054980486417	0	-3.8498970430382937	470.04824068452444	0.003407250353589772
13172000	-6724.6013431745805	-6401.134988769751	-323.46635440482953	-6401.134988769751	550.9256951316836	5558.903590894228	-242.39550629081572	0.007909604491088502	1.87558162390598	0.668062608441504	0.0027891936441691656	3.5900825960981204E-6	0.6656476717977711	1	-2.2048722720033234	23.871438523349113	1	-2.590874790710785	38.106731468148425	1	-2.535555505616417	50.32270170470872	1	-2.1981115400188527	20.59334358499124	1	-2.6364783499863913	55.51028896133358	1	-2.191608320755698	19.582184142245765	0	-5.079162470311223	488.74346879173993	0.0029368461325459732
13173000	-6739.999555818056	-6410.223860305176	-329.77569551288076	-6410.223860305176	544.085997854662	5362.449071954146	-240.98080993981864	0.008348044793641481	1.87558162390598	0.6952403657725831	0.0031190009611259525	5.179183381461634E-6	0.7101911481271957	1	-1.7151739291000894	22.034763652757633	1	-2.971289276010176	45.83648653140143	1	-2.59879904330382	51.56098538407931	1	-1.9954430709010573	21.10008110903358	1	-2.7392244816775704	51.89375841193814	1	-1.9790312242233352	20.06404020736843	0	-3.7504985833834468	466.2649542547255	0.003170316143609943
13174000	-6719.969370300282	-6398.555510184389	-321.41386011589265	-6398.555510184389	528.8476892102661	5572.325839802224	-242.45294431835222	0.006963316294725368	1.87558162390598	0.6833454581237813	0.0030702460844859248	4.251448619157082E-6	0.7012196150408356	1	-1.7133381902453229	22.015222848109737	1	-2.887093351115797	36.8521672227544	1	-2.598790305356192	51.56086734945413	1	-1.793346287336726	21.941965352911147	1	-3.0056586609991203	49.91150558124612	1	-1.985750695359327	20.04624707392174	0	-4.437325202560816	481.1622774540612	0.00331670312143767
13175000	-6728.32006355738	-6407.710242660907	-320.6098208964734	-6407.710242660907	468.2272666069803	5234.577789368881	-240.03981159746436	0.00706354773173	1.87558162390598	0.7956165122321832	0.0032198090837358487	5.45110705123838E-6	0.753727561143222	1	-1.8532946594050588	20.385783930116688	1	-3.619300445493688	34.87518430139568	1	-2.538569174061969	48.84764890358746	1	-1.809943837078683	21.836654711558047	1	-2.6230303124613554	54.957029120774166	1	-2.371793467525576	24.30098410937225	0	-3.795501099793279	468.2272666069803	0.0035816119309148397
13176000	-6711.502210413815	-6388.201657745879	-323.30055266793613	-6388.201657745879	517.8102776563496	5371.268753058175	-242.4507036895977	0.009941262203963462	1.87558162390598	0.7218741336677997	0.0029803100193113922	4.687468185229201E-6	0.7754081317777687	1	-3.053814834516082	18.292722790367733	1	-5.943398565425788	31.29445896588406	1	-3.0614143887508023	44.75075701001963	1	-1.7571891321078534	22.26414787430951	1	-3.155341799308647	60.44040409283164	1	-1.6987439446115842	21.805939245198964	0	-4.22074058714533	477.9069481920699	0.0033952261228072343
13177000	-6722.939991248087	-6390.517214085197	-332.4227771628894	-6390.517214085197	543.8908360994329	5323.979081030437	-241.42478716957737	0.009431472576338017	1.87558162390598	0.7808690953306902	0.0028241147714309326	5.714479363221462E-6	0.8548640888046004	1	-2.3408712284155597	19.252518911508744	1	-5.536579888623193	52.73305163324357	1	-2.662959828852049	47.09877285700756	1	-3.022399958359109	26.58982785264624	1	-2.995040266105425	49.97226810042399	1	-3.0481255232433826	25.500408363548573	0	-3.728938833608211	457.3435610944333	0.003028256478376976
13178000	-6718.063018416949	-6393.846946788393	-324.21607162855537	-6393.846946788393	590.7473068671666	5187.6967991167	-239.61941375847482	0.008622290514749255	1.87558162390598	0.6820127274242772	0.003308521109675296	4.419299983382536E-6	0.690749368650417	1	-2.774691845090147	18.6228870222581	1	-2.904360163739601	36.792207382168336	1	-3.057363155834998	44.768312596199095	1	-1.8374495646445248	21.688178819423573	1	-2.815056605220212	51.19252549241019	1	-1.7802826042464277	20.760721138812574	0	-3.7992767186270457	454.04676762088343	0.003267443089043147
13179000	-6719.5845939824185	-6391.793359249469	-327.79123473294936	-6391.793359249469	688.7419757021113	5498.389908808092	-241.88569271890043	0.007797337313165818	1.87558162390598	0.6687692248922882	0.0030104722186227043	5.2457971357239964E-6	0.8026323570307331	1	-2.338211409034999	24.16964466200674	1	-3.312132977981735	35.59607022330353	1	-3.6254791044933095	42.789891637570335	1	-3.2048465602792633	26.884494247813983	1	-2.6254526384954584	53.90441229471387	1	-1.8098515158990378	20.623178586285658	0	-4.9822014131485375	487.72732126752567	0.0030723209714772055
13180000	-6732.132540159132	-6389.333344028555	-342.7991961305773	-6389.333344028555	725.261208427537	5773.613922693235	-243.85153449384697	0.006993207247191858	1.87558162390598	0.8072852724675443	0.002755463443865535	4.788841951943045E-6	0.7868662093205911	1	-2.008254337718552	19.926727532973835	1	-2.355393601350431	41.8071580025417	1	-3.1883463803305867	44.23403122214296	1	-5.405226066655773	17.28457335170723	1	-2.629142160487004	55.25893149682998	1	-1.765622536471553	20.838320483488747	0	-4.485811953969395	481.8248230041812	0.0027766876532674947
13181000	-6731.232380730105	-6394.96810371344	-336.2642770166655	-6394.96810371344	658.0741002041906	5391.285457947758	-241.04330807750551	0.007479214878217793	1.87558162390598	0.7817831710407658	0.00300576339365327	4.633008179982916E-6	0.7235383866056926	1	-2.496368408817977	19.0052811950793	1	-2.391357373410881	39.571882512609506	1	-3.3141375686298207	56.26925153448062	1	-1.747427355864937	22.89819351867642	1	-2.6512866572667066	55.88818709865915	1	-3.556018587311677	26.235634304209103	0	-4.4066684140841925	442.3687023114907	0.0030805602048713894
13182000	-6718.197937418646	-6386.99944034795	-331.19849707069545	-6386.99944034795	689.6392028363832	5706.7450045233045	-243.37136922378542	0.007260118417834711	1.87558162390598	0.7350979685374208	0.0029663997628137082	4.843401900897482E-6	0.8016582639156578	1	-1.692960367154701	21.60744004170656	1	-2.763525561471734	37.315109306987374	1	-2.7074213453697005	52.711801928773085	1	-1.935362751462466	21.290957783577007	1	-2.6471397877468257	53.229767110220564	1	-2.3747470305480642	24.307149968134393	0	-4.587855670504603	483.15815338796324	0.0029464053838914412
13183000	-6727.315820533723	-6395.010174933948	-332.30564559977455	-6395.010174933948	734.5993643302621	5749.468450264565	-243.67783955993724	0.007216602140964061	1.87558162390598	0.6566710786210762	0.002726111506088252	3.390306515512016E-6	0.7313557983574441	1	-1.7013346033881966	21.29457681733543	1	-2.416168998358536	42.64039339067559	1	-2.630188733605247	51.94856554898834	1	-2.5466182631918097	25.72239237936261	1	-3.321129197241221	48.40844497150137	1	-1.8284253236473613	20.546213437364198	0	-5.020636150771013	488.13431143950316	0.0025612722922663863
13184000	-6732.034399398479	-6394.165799682751	-337.8685997157279	-6394.165799682751	677.5480998449009	5769.453581615957	-245.84226700688166	0.009579809707134965	1.87558162390598	0.6487813781496328	0.0031450936414891086	4.103789125487008E-6	0.7133189855993677	1	-1.6962240185957596	21.397196790193703	1	-2.4368737035749426	42.845880264162325	1	-2.6532952590290817	52.198909119203066	1	-2.263105833083575	20.45833800497554	1	-2.64117224116061	53.37323379731189	1	-1.8048002487300996	20.64522699764148	0	-4.829095193138246	486.04565684405725	0.002849351535451077
13185000	-6725.38914868457	-6397.1576693885145	-328.2314792960555	-6397.1576693885145	599.423319607614	5399.745172930111	-241.6258119348414	0.008872278181070538	1.87558162390598	0.6401877157097693	0.003345727699911213	4.73204844683334E-6	0.7193821957171057	1	-1.7393328995151671	20.926014317392426	1	-2.360414042377461	41.90238154280328	1	-2.910689966470288	54.180146312918815	1	-2.230644617377446	25.012296535029837	1	-2.7123337953781226	52.19791478105907	1	-1.9336625955801563	20.1906034689767	0	-3.9356472410310106	472.34551703007463	0.0029735559677045585
13186000	-6728.518888094898	-6398.818446951203	-329.70044114369466	-6398.818446951203	612.3161190196142	5305.167811584128	-241.68215144815383	0.00984528062341815	1.87558162390598	0.7507263042565963	0.0027844353580694214	2.6109255983035514E-6	0.6653482888652315	1	-1.7607464022747226	20.793363408229375	1	-2.4930520082700323	38.69256210515483	1	-2.8864006239389473	54.027892672222634	1	-2.14027670348191	24.773167812255913	1	-3.2164510701730347	48.855529944872934	1	-1.974147356749941	20.077115440660954	0	-4.817607426777004	485.915244250103	0.0024595907220712906
13187000	-6724.6335826627155	-6390.513098153329	-334.12048450938636	-6390.513098153329	543.794516461969	5056.519199445389	-238.41557239641963	0.008250732706920064	1.87558162390598	0.8098493434366718	0.003223131046770753	5.160882255110315E-6	0.8046761477963419	1	-1.8233960852558422	20.499233923220224	1	-3.140167681666375	36.05769758857759	1	-2.5588805275993503	50.92014246993687	1	-2.0232518429852773	24.422742585340476	1	-2.64364045062064	53.311715321200154	1	-2.090632893146962	19.793117536661747	0	-3.9607270043265617	472.9356108715033	0.0027873689112610555
13188000	-6730.528426725356	-6392.277497269462	-338.25092945589404	-6392.277497269462	568.2092987161335	5394.668396356408	-241.12988233395922	0.008041266714728632	1.87558162390598	0.7452047250022834	0.0033995397323795095	4.9181017587983525E-6	0.7595201919631547	1	-5.013204376952126	16.672998007889248	1	-3.1449514807972747	36.044140006594084	1	-2.777350729585088	53.27691315166705	1	-2.0204376343800994	24.41355971019851	1	-2.7496377085344443	51.78574661157179	1	-2.0939827668118953	19.785675386118072	0	-4.9774704600034685	487.6768287298696	0.0028834207082286227
13189000	-6738.422202337604	-6403.920386612226	-334.5018157253776	-6403.920386612226	560.6811992410726	5404.386558807799	-241.1459000575995	0.00774414958586903	1.87558162390598	0.6808480679758246	0.0030952545096180326	3.924076026867026E-6	0.7185548692076564	1	-1.695055457286589	21.718035244640554	1	-5.572384019150027	31.74144495711912	1	-2.9922580496747937	45.061218804817585	1	-2.364913877506796	25.333421158352415	1	-3.245917783913007	48.72553827231398	1	-1.742332127845105	22.304810478042935	0	-4.148541010007082	446.1296280923699	0.00270960872928506
13190000	-6735.1488918722025	-6388.7639499141105	-346.3849419580922	-6388.7639499141105	563.2114029067739	5643.4783329839065	-244.04799823360966	0.005686318097969167	1.87558162390598	0.6258015531771073	0.0028342964202622413	4.343650803503481E-6	0.7707365811310575	1	-1.9767543667503382	23.262463155669074	1	-4.059888029252926	33.99866449728207	1	-2.901813299697714	54.125027978727424	1	-2.443254710242235	20.126830228276685	1	-2.634831964385696	55.459471317961224	1	-2.1883797439170225	23.890965554432363	0	-4.219310634645041	477.8834757017364	0.002450647282230865
13191000	-6723.826968276241	-6389.288460279855	-334.53850799638633	-6389.288460279855	594.744970217628	5481.099888801613	-241.71711320043718	0.007405442211683756	1.87558162390598	0.710667858771267	0.002946500040260292	3.4367745888754174E-6	0.7143802814610243	1	-1.8598284469101862	22.85745580399622	1	-3.0958673122187492	36.18545857623674	1	-2.736697689026046	52.95896131856469	1	-2.035786245164399	20.985276376884233	1	-2.6558960545753583	55.986970085690295	1	-2.0294355999624383	23.47501576341678	0	-3.7768436993847105	454.9030633396991	0.002524233863330442
13192000	-6738.236709288391	-6388.697310383606	-349.5393989047843	-6388.697310383606	592.718608580017	5282.954209817486	-240.33046693180057	0.0071703431958110775	1.87558162390598	0.718416252747266	0.0032394845296968094	5.778732637082539E-6	0.8011719050444291	1	-1.7457221026538294	20.883622750893203	1	-2.795172791327632	37.19024218363992	1	-3.050867706362762	44.79661467289896	1	-1.9286057891285273	24.085504657583606	1	-2.655162631801427	53.059992322905885	1	-2.313280301489937	24.176269376472074	0	-4.184885658481298	477.3086525829065	0.0025977252626203807
13193000	-6737.040389325645	-6388.621435689025	-348.41895363661996	-6388.621435689025	631.2900486875806	5707.1581190004545	-243.60334224074415	0.006447707673286764	1.87558162390598	0.6599036562515886	0.002964883617581246	3.88607231930912E-6	0.7411372338694571	1	-1.7441208433312219	20.893986855269745	1	-2.5941223308549803	38.089540922013505	1	-2.7964437851561463	46.1105651404474	1	-1.9782714543562139	24.270415284773446	1	-2.6212885661344414	54.82441032096753	1	-2.2489654233555654	19.47280865988151	0	-5.69991830523929	494.58088815004123	0.002372531390315813
13194000	-6737.944122576509	-6386.384050000409	-351.56007257609957	-6386.384050000409	592.9423535399038	5386.526602084241	-241.25244118535892	0.008485166585448076	1.87558162390598	0.7114962213602881	0.0029245867800979063	3.3999187574547436E-6	0.7028028638776344	1	-1.7606356059636148	20.793988816645694	1	-2.6299100359603105	37.90724544098944	1	-2.6373784045230955	52.029063086648605	1	-3.470628873719119	18.813016499304783	1	-3.0057222106146995	49.91114467907338	1	-4.5307494322050905	27.44948799778758	0	-5.4559260156698866	492.40467765732046	0.0022807963761302267
13195000	-6742.568655401861	-6399.921106775399	-342.64754862646225	-6399.921106775399	600.0882701727745	4631.198939114598	-235.19851546760717	0.010133520549452742	1.87558162390598	0.6885591702556044	0.0037131591685301327	4.823079299539852E-6	0.6615142564238925	1	-2.4776387313823114	19.033547233610083	1	-3.7022888996352474	34.697977043228526	1	-2.785689758595539	46.17871722731919	1	-2.25094398771629	25.063177801121466	1	-3.3080459733986474	48.46219060173979	1	-2.8155419912456883	25.12558465579581	0	-3.710188855922721	463.36045970467706	0.002873786289161845
13196000	-6743.432283110151	-6387.750831242919	-355.6814518672315	-6387.750831242919	590.3087521956678	5194.779063431852	-240.04069035054263	0.009224322606978462	2.0249994905970103	0.7116352586016468	0.0029771172969188654	3.893798333265427E-6	0.6930798286665155	1	-2.7410780604038	18.665828721002608	1	-3.221077253938106	35.834195241261604	1	-2.526878593257231	49.84454626638535	1	-2.0930269665345067	24.63827318912643	1	-2.677477683750917	52.67172307975367	1	-2.8004900419145113	25.10024276519496	0	-6.357802454120099	499.90033534849755	0.0023512630770756915
13197000	-6722.87102671812	-6388.181893995286	-334.68913272283424	-6388.181893995286	557.6979816552964	4772.848338393051	-237.03117251118206	0.010617648960337577	2.0249994905970103	0.707398811779818	0.0036733890230870835	5.042450442669579E-6	0.6763908309789202	1	-1.7192448066211434	21.083828567673613	1	-2.401662680144543	42.481245823189724	1	-3.027867489273753	44.89841426268291	1	-1.7632716838443325	22.19338883035585	1	-2.6217982334245775	54.127210559688066	1	-1.7930296361575024	22.60951663082233	0	-4.027344189362439	474.38022674527645	0.002963882669569342
13198000	-6728.098933637217	-6394.282285156928	-333.8166484802887	-6394.282285156928	569.7287613877509	4793.558061277634	-236.21970967744124	0.008558211828913035	2.0249994905970103	0.6670625731135212	0.0035092075743850173	5.643185562754175E-6	0.7089093290769894	1	-1.792036892708104	20.634103916169003	1	-2.3366787921410364	41.26943413121564	1	-2.8269111547902503	45.92503180578386	1	-1.8342585386911736	21.704146255416237	1	-2.726650939028238	52.03097177750733	1	-1.718907767275447	22.105453313728297	0	-3.7144644562339457	458.4982504966321	0.0029509844439128277
13199000	-6722.81026911563	-6393.1307239980715	-329.6795451175583	-6393.1307239980715	518.9087996235044	4492.216822695969	-233.76387881132405	0.01007303311734978	2.0249994905970103	0.6007406205089293	0.0037444813718946674	6.601904958419677E-6	0.7423077462106378	1	-1.9648417563692495	20.039995536307377	1	-2.3560298358306047	40.08118206322593	1	-4.237270157986033	59.71589225676798	1	-2.0025335939047153	21.079228632607293	1	-2.904580012686989	50.53286764509876	1	-2.6005971876227743	18.909885081850565	0	-3.834115797778041	469.55962981965195	0.0030910490946873424
13200000	-6725.237564620541	-6390.936693686268	-334.3008709342731	-6390.936693686268	579.5955488107787	5277.271275091707	-240.3832454093157	0.006988547085225648	2.0249994905970103	0.6234025459986924	0.0033941516872008108	4.692785041062805E-6	0.6925605840866069	1	-1.8810737468267575	22.939115897875915	1	-2.4731938210822797	43.16357146347676	1	-2.704879940627217	52.68949208382959	1	-1.939714908780872	24.128691434344567	1	-3.2524817077162287	60.98638348546858	1	-1.6955926287575942	21.645516074202366	0	-4.616363209341661	483.5173706967038	0.0028274364593928137
13201000	-6739.272650305887	-6404.7595748147605	-334.51307549112636	-6404.7595748147605	581.8174273697355	4892.948688879724	-237.10567316248267	0.00799477837549725	2.0249994905970103	0.5599269688344636	0.0034554323450262693	3.830738049012386E-6	0.6437877475275154	1	-1.7367765159306576	22.223049068097133	1	-2.355847465368455	41.81617856841564	1	-3.2621932079769325	43.95858897229127	1	-3.3597919395507816	18.92735932499988	1	-3.3507818658811317	61.502142069877785	1	-1.7440543980091043	20.96983022200198	0	-3.7058485899747162	459.54428605340127	0.0026182046993876657
13202000	-6728.85987278394	-6400.182439478144	-328.6774333057952	-6400.182439478144	520.5706663277854	4805.702238011929	-236.39268219960118	0.009037008683509097	2.0249994905970103	0.6395542601476599	0.0032228363465432916	2.95513751277221E-6	0.6036754173194018	1	-2.1109618552947764	23.63982973982476	1	-2.6548395475638022	44.358594667553334	1	-2.568304519754565	51.095675973812114	1	-1.8028833241866071	21.879617754103602	1	-2.6442801691991504	53.29630168321772	1	-1.744772328632685	22.322389815952114	0	-3.705169138466723	462.6507162517894	0.002486563406177898
13203000	-6740.675009069502	-6412.024216115086	-328.65079295441564	-6412.024216115086	498.1949459417151	4717.469849591035	-235.80186322884379	0.007787654230806422	2.0249994905970103	0.6499077506856132	0.0033058683646804386	3.2630599800193833E-6	0.6287947820239388	1	-2.364794392292686	19.2124703116853	1	-2.466276630236334	38.88484855125202	1	-2.673776853043325	47.00339355024611	1	-2.0851001059241527	20.855936349302493	1	-2.808260579218117	51.24867657218476	1	-1.7092700181392204	21.277992440178668	0	-5.00186640667464	487.9362651261293	0.0024990322976113978
13204000	-6746.714447318269	-6407.960906453988	-338.7535408642804	-6407.960906453988	614.964271976129	5398.00763378103	-242.10128157041547	0.00941072460824894	1.7808749739188738	0.5923737542137802	0.0034820632549309276	3.4041923099989016E-6	0.5935482714763173	1	-2.1126861368533403	19.684901502758393	1	-2.3431380654303777	40.37651367938425	1	-3.409667753004866	56.6866864070093	1	-1.9133302755843382	21.368780074789093	1	-2.6195999774847696	54.41487969241766	1	-1.6985738059728934	21.80121444906546	0	-4.8426443225051825	486.1986648419986	0.0027085912566155125
13205000	-6746.0367762577835	-6406.368064815571	-339.66871144221227	-6406.368064815571	464.1683052115691	4583.81196958078	-234.6633863953415	0.007942768136903307	1.7808749739188738	0.6586123928679932	0.0038815055906692517	5.588884408337459E-6	0.6837069836909998	1	-4.096090842540167	17.32671079805743	1	-2.6678421481799193	37.7265473718903	1	-4.140682149627155	59.400432152427896	1	-3.3038379338269594	18.98684473959775	1	-2.7755077413357263	51.53566039906933	1	-2.2816993109076655	19.413181290314217	0	-3.7182214437449033	464.1683052115691	0.002976299516647309
13206000	-6741.316714692663	-6403.5130553318595	-337.8036593608033	-6403.5130553318595	466.05289233966704	4731.925257890488	-235.7363316540295	0.009086991120004205	1.7808749739188738	0.6070658311174458	0.0034646530440925844	3.9324038479103325E-6	0.669443390493503	1	-2.1892346005503596	19.527970780415664	1	-2.888737256713301	36.846414542479835	1	-2.789981402608588	46.15134136872395	1	-1.9138950352805206	21.36672115079484	1	-2.9552286844499287	59.150111770122535	1	-2.7854788358785485	25.074822685614137	0	-3.746488217236846	466.05289233966704	0.0024825496441936764
13207000	-6737.916950831504	-6404.201719113151	-333.7152317183536	-6404.201719113151	468.40853298391835	4462.796530379039	-234.07558827040322	0.011106919520607113	1.7808749739188738	0.6081267696401661	0.0037166292173980804	5.004524368629114E-6	0.6970568337628177	1	-4.00425583274738	17.40015174905602	1	-2.3640338755780466	39.941779439539836	1	-2.5379916533814653	48.86561595063185	1	-2.3631648636668334	25.329449461972686	1	-2.7263026029264115	57.07433596040012	1	-1.7476525326377157	22.342604089100934	0	-3.8003732736342575	468.40853298391835	0.002754177660570509
13208000	-6740.693881925362	-6402.196956869428	-338.49692505593396	-6402.196956869428	499.0924363579999	5067.632723730361	-238.58089426076563	0.007590926383393484	1.7808749739188738	0.5640133051308697	0.0030567810422901503	2.574605362622699E-6	0.6270449715850855	1	-1.99715307951365	19.954848585415487	1	-3.5538671684074563	35.019642966408696	1	-3.305822324784959	56.231898876565474	1	-2.6848907258007557	19.750115996824512	1	-2.6926220651153825	52.45152848865418	1	-3.1281243123849523	25.622953640394645	0	-6.252342692666308	499.0924363579999	0.0021319307549256196
13209000	-6722.690058392262	-6396.6738322200345	-326.0162261722275	-6396.6738322200345	452.75893207935627	4606.762393136059	-235.07949656349228	0.007594664840565455	1.7808749739188738	0.5259359594545142	0.003321379145749202	2.2394826860939237E-6	0.5183523313362263	1	-1.9123755673160896	20.190742463922998	1	-4.259175325104996	33.64583098965117	1	-3.2315108614670787	55.88997959230328	1	-2.5303995952192704	19.983589653290604	1	-3.2890837372752633	48.54110969245942	1	-3.33395213581244	25.92585235131087	0	-3.8385722195102963	452.75893207935627	0.0026198569689645074
13210000	-6707.96322773354	-6386.074332161093	-321.8888955724483	-6386.074332161093	460.2850099438615	4575.260295778081	-234.51741357870276	0.009896063149085971	1.7808749739188738	0.5068325978322428	0.0035986508282286585	3.0645366084892774E-6	0.5450729003633799	1	-1.8042983930875642	20.57902985070509	1	-3.903494729861756	34.29287266305305	1	-2.5440507181742085	48.69451487954186	1	-2.3093267149854415	20.367893292389873	1	-3.2028250258423205	48.916844969096125	1	-1.7040170750219736	21.35379610918401	0	-3.702316132179071	460.2850099438615	0.002777175924860312
13211000	-6722.449032395506	-6394.2072120070125	-328.2418203884936	-6394.2072120070125	508.69666823564233	5157.903023109044	-239.3519854606221	0.008595641281097325	1.7808749739188738	0.5145203143756657	0.0032407460368115352	2.735435216675737E-6	0.5878264371877533	1	-1.6988303897119583	21.811388488704285	1	-2.473943569834451	38.82785089808212	1	-3.860571380932348	58.43836357247074	1	-1.865414773981439	21.558746803676907	1	-2.9007774725809803	58.7411073133276	1	-1.7610756202233913	22.430382874728608	0	-4.644717747129551	483.8694124222835	0.002407595771694919
13212000	-6723.698896213253	-6391.4228022619045	-332.276093951348	-6391.4228022619045	482.8310757735177	4865.137311795785	-236.87500511329654	0.0088399417971907	1.7808749739188738	0.50188277327668	0.0037697735358947397	3.622509830462545E-6	0.6043253876296302	1	-1.7301229969908092	20.992807738517747	1	-2.744713708675474	37.39172624885606	1	-2.6345708839441806	47.36978500042073	1	-2.635123647591986	25.89775219157436	1	-3.031314145450649	49.76834849613078	1	-1.695780688317215	21.589338218858696	0	-4.562272900802114	482.8310757735177	0.0026739769632054995
13213000	-6719.280846942228	-6392.0818115206	-327.19903542162774	-6392.0818115206	486.13403211430267	5119.994460985344	-239.0339498254388	0.008617574299661418	1.7808749739188738	0.5112638359948062	0.0032487788881300586	3.0936624518420934E-6	0.605596716962971	1	-1.7193072289477727	22.076067274302826	1	-3.2418984742595125	46.84889391427151	1	-2.5331106265165046	49.03945678897866	1	-2.5154112399496835	20.007568944465717	1	-2.640983855426035	53.378072733685066	1	-1.8121779493160435	22.703379598562154	0	-3.710672082967021	463.4171452468577	0.0024871690253612413
13214000	-6720.516333039395	-6399.863652037966	-320.6526810014291	-6399.863652037966	468.49917844382793	4753.522400569119	-238.00668651903658	0.00613485832861843	1.7808749739188738	0.5568598268095692	0.003420467659626185	3.047568348707392E-6	0.5861576769214489	1	-1.706515645872162	21.933712049083905	1	-3.1567921658014364	46.546793691366915	1	-3.7945461998633716	58.19969315755879	1	-2.5979709890478775	19.878552215725808	1	-2.6215735679944645	54.14556085991553	1	-1.7830296269302968	22.556979215023464	0	-3.8028548352893594	468.49917844382793	0.002783168909000371
13215000	-6711.913197311699	-6396.030114618622	-315.88308269307726	-6396.030114618622	447.1917642216453	4742.080603419379	-236.74658282626325	0.010664986834963298	1.7808749739188738	0.5671196229193678	0.003655492570601296	3.5869301512350717E-6	0.615683682942433	1	-1.7071273514530039	21.21233026260042	1	-2.758160066629423	44.89370763852306	1	-3.0241116508693224	54.83948677336203	1	-3.0914905158470942	19.22476294932188	1	-2.625093318520838	55.07647017730763	1	-1.6990870368154993	21.815098683019123	0	-4.184259920440756	445.5518814831259	0.0030139964046322506
13216000	-6720.175019403082	-6400.699454183978	-319.47556521910417	-6400.699454183978	491.26123926090406	4614.777760107354	-234.76366192172927	0.008271465046853914	1.7808749739188738	0.6474864315107063	0.003803712639011585	4.443070338219783E-6	0.6415432947179546	1	-1.703450407696767	21.261954962377565	1	-2.3344533264444323	41.12120274217841	1	-2.6210084647838627	47.51242928047181	1	-3.171732828442348	19.132446448489336	1	-3.662442646126435	62.9638834876578	1	-2.083073111733391	19.810039742192277	0	-5.333684194859674	491.26123926090406	0.003225778521168499
13217000	-6724.69835305574	-6407.671628680678	-317.0267243750624	-6407.671628680678	491.11937158016815	4769.573442929187	-236.11359898677975	0.009209197347427466	1.7808749739188738	0.5116999103201348	0.0034750387191629403	4.40469117505144E-6	0.6501911301858637	1	-2.323591587399389	19.281960801010836	1	-3.1693460980342265	35.97569533107447	1	-4.066733814433486	41.63953999513495	1	-1.8931971094248428	21.44467014661998	1	-2.6420865478629496	53.35004777684576	1	-2.3394753774064987	24.232721131594943	0	-5.318805798376565	491.11937158016815	0.003030741252444921
13218000	-6732.830597157635	-6412.824638958669	-320.00595819896546	-6412.824638958669	494.9638608958352	4523.596378377344	-234.6151952971317	0.010938120268377715	1.7808749739188738	0.5482946126013832	0.0035562930317661486	4.192645906445106E-6	0.6066969035375681	1	-1.899916711278481	20.22929691201296	1	-2.5610407018747665	38.270417182726426	1	-2.6582615483824656	47.14143302464717	1	-2.5154334981879174	25.658619861608752	1	-2.6551385269472485	55.97117263568507	1	-2.9987702141862096	25.423291532225598	0	-5.744383071789423	494.9638608958352	0.0030801190730467306
13219000	-6706.90034217971	-6391.492681630401	-315.4076605493078	-6391.492681630401	496.1867415478204	4719.124008731785	-235.89343923153214	0.00981066588785465	1.7808749739188738	0.5659609597643165	0.004040982034246218	6.132869394809953E-6	0.6813235369523928	1	-1.7382087823105348	20.93377714518883	1	-4.025670566925468	34.06164330658748	1	-2.548357092856675	48.59029542981469	1	-1.9660695492223819	24.22681703251276	1	-2.6219738364150063	54.11348538923166	1	-2.236622731206465	24.004620499367853	0	-5.889399673724103	496.1867415478204	0.003660349469879235
13220000	-6707.074974461684	-6391.4544541035175	-315.62052035816674	-6391.4544541035175	462.1021158215225	4236.061918944769	-231.54373842291506	0.008399454606746059	1.7808749739188738	0.6708785943415194	0.003891326640612802	6.089129922639968E-6	0.7368117387814102	1	-1.800658623911492	20.595032286563647	1	-2.6692411588637177	44.43747812003852	1	-3.1131814645414684	44.53259615285904	1	-4.455302730913287	17.9490451852306	1	-7.240303499937493	40.210734815442756	1	-2.0802249795359153	23.61618406379232	0	-3.702600776126563	462.1021158215225	0.0035282634286041325
13221000	-6718.4454702716985	-6398.2881783759985	-320.15729189570015	-6398.2881783759985	485.35869524671483	4571.44452079782	-235.31254510675606	0.011141030450972271	1.7808749739188738	0.6348224824122766	0.0032911589569689604	5.366491456250682E-6	0.7747449410543563	1	-1.791850594555449	20.634967378582083	1	-2.4910519801419118	38.70630665524815	1	-5.490851833289309	63.31398563829241	1	-2.5253928784017385	19.99157096188467	1	-5.373223410955916	68.91091072633306	1	-1.8710845040482764	22.953473949503238	0	-3.790503580334514	454.36848388127504	0.0030813478672163477
13222000	-6717.407275721373	-6395.603756514959	-321.8035192064132	-6395.603756514959	475.7089296943255	4318.029613428941	-232.00629333532584	0.008950926087825535	1.7808749739188738	0.657862896446184	0.003880576562780608	8.048111561814037E-6	0.8131650379894441	1	-1.6974743382536996	21.367248809219326	1	-2.4155253670603383	42.633631576270986	1	-2.539710297076599	48.81333623852945	1	-2.1496537065586434	20.70101992374006	1	-5.204288237240791	43.41334794572232	1	-2.138494580721459	23.768033160257467	0	-4.095112352524082	475.7089296943255	0.0033024073266175124
13223000	-6726.449318228563	-6402.168237457061	-324.28108077150245	-6402.168237457061	478.1508116566731	4377.322245735923	-232.5681190134228	0.008819752870612468	1.7808749739188738	0.6769725652723286	0.004082534750829111	1.278956551950538E-5	0.9797063791301889	1	-1.7398014947125702	20.922806918862108	1	-4.415142243969124	33.384658648929424	1	-4.597329148460899	40.49005906563067	1	-2.370054443974295	20.255054355346378	1	-4.264006548606169	65.33262547737621	1	-2.113727593428899	19.742486903705977	0	-4.235709132987771	478.1508116566731	0.0034065683522406694
13224000	-6747.787593287239	-6410.284831108524	-337.5027621787159	-6410.284831108524	635.4916192520844	5169.794427010731	-239.3234970198626	0.00806524023647718	1.7808749739188738	0.6626790194942548	0.0030561946567254487	1.1009094762947742E-5	1.1234285450614574	1	-2.6816920183910655	24.83161145608742	1	-2.3334917320795796	40.94330454080108	1	-2.5332439526967123	50.23310170934961	1	-1.9170076592315897	24.039109175187406	1	-3.648744352391768	62.90399591159311	1	-2.014202216421239	23.430783731401128	0	-3.748110962234059	456.2173128378711	0.0025985716242578317
13225000	-6735.788542739401	-6412.620467774166	-323.1680749652347	-6412.620467774166	473.08120074224155	4693.317075111813	-235.77936780265634	0.010056573097038207	1.7808749739188738	0.5887990764627311	0.0035401163459854073	9.930649731108457E-6	1.001062238242396	1	-2.0196624000372423	23.390616313496658	1	-2.8850820010839526	36.859218593054884	1	-2.580472269815665	51.29620930389675	1	-2.3327871306565036	20.32354283804633	1	-2.7202992085803257	56.99918123992157	1	-2.1068161492094633	19.75747544671516	0	-3.967105471568808	473.08120074224155	0.002989956305822697
13226000	-6744.679114849193	-6410.197322820218	-334.48179202897484	-6410.197322820218	508.17533212752426	4992.1668817959835	-238.06371340952444	0.00900559942871382	1.7808749739188738	0.701152301283619	0.0034330818892195692	7.138283977728696E-6	0.8147809182548427	1	-3.1767112337642343	18.15988920320064	1	-2.341695711496685	40.420161707499204	1	-2.7611911903263007	46.339847079199465	1	-1.778160464851566	22.055126637132116	1	-2.662506804260856	52.921110346662644	1	-1.6995593536598694	21.440829804121865	0	-3.701310696202761	461.630624058606	0.0029499171552628154
13227000	-6735.39838990033	-6400.531992338278	-334.8663975620518	-6400.531992338278	482.65370475840024	4806.990936182654	-237.06507948516133	0.010242354895415673	1.7808749739188738	0.7323805900525222	0.003772918141739709	8.948532763984123E-6	0.8600050915840479	1	-1.9389242315521336	20.11230724772544	1	-2.46490124718028	43.09487451505231	1	-2.530008326681757	49.18469429782159	1	-1.9592642933694182	24.20202010467503	1	-3.582229989289252	62.608203769572796	1	-2.063271970585139	23.570068105326822	0	-4.548549024056826	482.65370475840024	0.0031947735487885456
13228000	-6735.922780316442	-6401.353649717025	-334.5691305994171	-6401.353649717025	510.0561725795196	4903.699226836204	-237.75720867230845	0.00988226260292865	1.7808749739188738	0.8942093945658964	0.003800004515231059	7.922699159954271E-6	0.8637385307902659	1	-1.9223195825440536	23.086156460552825	1	-2.3765059037170113	39.75785909774753	1	-3.10342428971463	44.572876507500865	1	-1.8029799933144326	23.463841621893117	1	-2.6525091403835948	55.915030175110054	1	-1.8650431772221534	22.929875694261153	0	-4.273225040111404	478.7479436848952	0.0032069795849985015
13229000	-6721.616065566688	-6397.807249119668	-323.80881644701975	-6397.807249119668	532.7856288806174	4865.624623778067	-237.0192676682113	0.009258819293236941	1.7808749739188738	0.7028383600550878	0.003901447648967341	7.783340752685534E-6	0.8091037154822748	1	-1.7416462481587573	22.258625820103266	1	-2.5501985112616414	38.33272595970092	1	-2.7516333074201436	46.40513432545858	1	-1.7419658013011714	22.622772736392402	1	-2.6358931314469674	55.492514593915544	1	-1.7191520745969622	22.10794698771689	0	-3.8762562179091895	451.6910131248428	0.003507191694146692
13230000	-6737.384723504112	-6405.398530257403	-331.9861932467095	-6405.398530257403	590.216172465378	5048.860256948889	-238.67659415382133	0.009194002554856386	1.7808749739188738	0.6418255689818817	0.003331430122907274	5.277424798260808E-6	0.7356064833530802	1	-1.788001719755654	22.53596987629888	1	-2.405408925381427	42.52379082901791	1	-2.542742829498552	48.72862459731485	1	-1.7481483533559683	22.913352270025623	1	-2.7644018034971074	57.51065046003519	1	-1.753161351739217	22.379814390954145	0	-3.7394927495233157	465.6595627878616	0.002890329429794649
13231000	-6733.034470779794	-6395.915314710432	-337.1191560693619	-6395.915314710432	604.2434550089532	5093.239848172007	-239.36571741409284	0.009581590598508247	1.7808749739188738	0.6957044901455964	0.0032958617901188273	6.496457002093374E-6	0.7872008709576602	1	-1.693220135305179	21.633513386108206	1	-3.066146158203026	46.20962542294939	1	-2.8956593525503163	54.08646642509838	1	-1.7875696282362312	21.98267220921145	1	-3.5217550684962515	62.33153393533072	1	-1.6978070070429314	21.489036414234523	0	-3.7020796487887115	460.35904957820753	0.002939482205101508
13232000	-6734.566773024606	-6395.413990628998	-339.1527823956073	-6395.413990628998	602.8014248286584	5289.468874063244	-240.30414636206947	0.007381435468917067	1.7808749739188738	0.6405851150916859	0.0032784453315491727	6.45963481323461E-6	0.8248464233859699	1	-1.7017908517323155	21.864543444821667	1	-2.3572584962643393	40.05830121443699	1	-2.5913161760231884	51.45727403948696	1	-1.7610890959296	22.21743102811111	1	-2.8568180806851324	50.86824783370462	1	-1.6963533799819364	21.718523564835973	0	-5.006824632138911	487.98871140895864	0.0028417910355046983
13233000	-6760.158310885821	-6407.7015009418765	-352.45680994394525	-6407.7015009418765	503.7621296113451	4948.395407618806	-237.60062393865059	0.007786415744996161	2.123773577146804	0.9389771320600907	0.003002044118999295	5.977415423981196E-6	0.788265223495776	1	-1.716351647033193	21.11116014010109	1	-2.4790808384323846	38.79057138121839	1	-2.52733832200006	49.89236574142065	1	-1.8945214648189828	21.43952000249283	1	-3.117802090612555	49.318695823110524	1	-1.7432472517898	20.975289483356477	0	-3.8495715192995967	470.03842591328436	0.0026791389925241173
13234000	-6750.555908787075	-6408.41840097741	-342.1375078096651	-6408.41840097741	546.5990439483763	5050.445869292754	-238.39523126021277	0.007786415744996161	2.123773577146804	0.9084674876066865	0.0032342394479265425	5.706385320784317E-6	0.7991866775138138	1	-1.693043796719769	21.53044810194888	1	-2.3948375629687026	39.53201147597884	1	-2.5449672349418444	50.60740313179332	1	-1.8051870408815525	21.86532950728479	1	-2.6231539571192046	54.03174721147634	1	-1.7018606701414452	21.391878923173106	0	-3.7944143820966483	454.22318455652834	0.0027406991647248983
13235000	-6738.135189191062	-6397.371384440346	-340.7638047507153	-6397.371384440346	569.0181357902005	5227.580013686663	-239.9735112562546	0.008643641062666706	2.123773577146804	0.6885201344103157	0.0032251876635338316	1.0270501769725889E-5	1.0014599854926955	1	-1.7142083344887649	21.132535611837675	1	-2.4775778763537666	38.801405171315466	1	-2.525983776875208	49.67210825530579	1	-1.8889804933117904	21.46122794515529	1	-4.6810045147350845	44.481882583314786	1	-1.8219062622736206	20.572542113941005	0	-3.7349564596980556	456.9568984486455	0.0029432613606131626
13236000	-6747.030178129184	-6399.082611993169	-347.9475661360148	-6399.082611993169	702.2035113641607	6018.755105723623	-245.551930368589	0.006785143684337941	2.123773577146804	0.6782254561468156	0.0027134407031761216	4.386893193040924E-6	0.7740536306397411	1	-1.7844820011003657	22.517624185691048	1	-2.338296321664851	41.34456345290564	1	-2.6352168281983674	52.00512877745092	1	-1.7461148865591585	22.867859981826072	1	-4.671675808207256	44.5023464739743	1	-3.4832195019611634	26.135823133362717	0	-6.311195001644585	499.5451422000575	0.0024748418026171674
13237000	-6745.037680655143	-6400.42040453561	-344.61727611953273	-6400.42040453561	611.8647345200184	5674.054446707833	-243.13926222258021	0.007106164268636579	2.123773577146804	0.6969339489475074	0.002986205338234621	4.659538340220695E-6	0.7356843972374337	1	-1.8571089730756012	22.846658107236482	1	-3.118495091305663	46.40643269143989	1	-4.566988978005609	40.55068318325848	1	-1.7700383564217865	23.202011648321758	1	-4.024314176487297	46.086235546619235	1	-3.7680376421443107	26.517727205811575	0	-3.793926493627994	454.24114068982885	0.002734585774730513
13238000	-6731.071692218334	-6396.702866147322	-334.36882607101103	-6396.702866147322	570.4809844932961	5646.657726795201	-243.14773698973107	0.008025689278636111	1.7198550546054987	0.5818699421955407	0.0026904174717531184	3.1776847310675723E-6	0.6857269414597664	1	-2.27304653179377	24.02774249606746	1	-2.363535907878802	41.95724581269417	1	-4.348768539624177	41.00354950702491	1	-2.016751476930782	24.401466449049376	1	-3.2140133087156153	60.77497502386879	1	-1.7260692987685262	21.105362919550725	0	-3.810249599254072	468.76304021143096	0.0023429602501496027
13239000	-6754.46695623665	-6416.088748470246	-338.37820776640376	-6416.088748470246	595.1760589586037	5770.307361286024	-244.5832893592287	0.008562649167932432	1.7198550546054987	0.6899953501068105	0.0032334241755755055	8.18201509050167E-6	0.8360218781727705	1	-1.7294120722734718	22.165383774884138	1	-2.4912132656508925	38.7051948691279	1	-2.6053349280300258	47.691241333507904	1	-1.7439785929249665	22.51014087576728	1	-2.659720252798682	56.06438663696871	1	-2.017359464610072	23.440029725803267	0	-4.59545430240137	483.25443334122707	0.0031427576264569843
13240000	-6733.760377297726	-6398.455187407469	-335.3051898902581	-6398.455187407469	541.8403644644848	5398.174354513495	-241.18609606987712	0.007086961522035022	1.7198550546054987	0.677915449481299	0.003044644231764596	3.7868617934009103E-6	0.6990820772855735	1	-2.5082285154131077	18.98757394382671	1	-3.997488082855784	34.11408303855476	1	-4.166879569277827	59.48673934958886	1	-2.3909279921504907	25.39192144327522	1	-2.834852478681185	51.03463676898839	1	-1.9528644205945935	20.13558430043333	0	-3.7204261252048356	457.9709337114787	0.002628127189600001
13241000	-6729.742541026354	-6391.631416613082	-338.111124413272	-6391.631416613082	561.7415072522589	5558.261905437726	-243.20394931188093	0.009047145232425611	1.7198550546054987	0.6991515590511347	0.0030146929598878942	5.110310433121504E-6	0.8106242608657697	1	-2.616762090455369	24.715289584810296	1	-3.4212582552212543	35.32677852606989	1	-2.9138232375067643	54.19946306422555	1	-2.389881710303294	25.38958887048961	1	-2.790828737601889	57.781780967929684	1	-1.7004552640742263	21.847818688563677	0	-3.992703603852443	473.64906404778463	0.0026275883506167714
13242000	-6736.532801529556	-6404.155636945574	-332.3771645839827	-6404.155636945574	574.159350005888	5410.191143220866	-241.24127142525376	0.007996051966272401	1.7198550546054987	0.6744867689217737	0.0029308456215333904	5.261683778158818E-6	0.8311065487874968	1	-2.0919542180384108	23.590173754193803	1	-2.804448123084354	37.15453966944889	1	-2.586707545200736	47.92966384312635	1	-1.9627442907862271	24.21474504625665	1	-2.8482869549157868	50.931852584841046	1	-1.7629695086698423	20.853238933121556	0	-6.649163826581871	502.05892336544446	0.0026094125193011583
13243000	-6723.861963409091	-6392.3287817150795	-331.53318169401166	-6392.3287817150795	507.6111693862465	5033.729457476099	-239.29889485731053	0.006419609591669022	1.7198550546054987	0.7683136353916484	0.003245035450709768	5.250685983893786E-6	0.7425220125129603	1	-2.1291021186837247	23.68627187243294	1	-2.8095565406433263	37.135040955793876	1	-2.5950841258085013	47.81833848416222	1	-1.9883148763094205	24.305520507830106	1	-2.8668576791837497	50.79494228446064	1	-1.7436349283573183	20.97266147333466	0	-3.811400482249959	453.6252826610869	0.003019152254047542
13244000	-6721.02380689337	-6392.67362359234	-328.3501833010305	-6392.67362359234	602.1760761771214	5384.454010444424	-241.1602283910563	0.008338947558873534	1.7198550546054987	0.6410187519795743	0.003165261123875292	4.893650061094916E-6	0.7506510924048092	1	-3.236817668376646	25.71854746141614	1	-3.4153026405295868	47.42885147534611	1	-2.7742877411432447	53.2538340453813	1	-2.9050578841629506	26.39092745881095	1	-3.6732259911724903	47.132511059753334	1	-1.827232010237103	22.77211003906155	0	-3.789825192885309	454.3940134154459	0.002925985074464891
13245000	-6733.515628027348	-6401.23638691371	-332.27924111363745	-6401.23638691371	483.32002509702414	5120.995300263484	-240.1800901843232	0.010150409897845715	1.7198550546054987	0.8375012704929377	0.003028279519931409	3.735361555296756E-6	0.7165599304887207	1	-2.165216980461867	23.776200078961093	1	-2.368841284582661	39.86699607950882	1	-2.553399840992829	50.806582803515404	1	-2.0274154016179446	24.436250905397745	1	-2.7380448853507984	51.90629981910137	1	-1.757701857545082	20.883790335654723	0	-3.7861180684578195	454.5353012521971	0.002682254357131538
13246000	-6719.668638336727	-6399.009600716363	-320.65903762036413	-6399.009600716363	624.4624700321572	5257.134712438913	-240.05248466594378	0.008182176329182216	1.7198550546054987	0.5774109766388237	0.002960860549931658	3.6871136836489547E-6	0.7062882267107646	1	-3.141349223686963	18.197429386385757	1	-2.993714434139112	45.92679942660341	1	-2.6741882675663833	46.99983972933639	1	-1.8491152913229507	23.731710941620985	1	-2.958864651773242	50.18659778239797	1	-1.8453114446201613	20.481021842474906	0	-3.8720022444657047	470.6917871738289	0.0027404562742946613
13247000	-6718.324678397146	-6389.995770994765	-328.3289074023811	-6389.995770994765	584.6568775870654	4956.991667036541	-237.5961634086255	0.008191957536472722	1.7198550546054987	0.5757845359819871	0.0031127499311612355	4.933130213872974E-6	0.7107494267475638	1	-1.9296232201706573	20.139246715701162	1	-3.0580149775410943	46.1785093202322	1	-2.6459211255021255	47.257430608878266	1	-1.8759250476131228	23.861776753115016	1	-2.6316598176680785	53.65271243682172	1	-1.8168946274211593	20.59327168121268	0	-3.778606541927756	467.5600596502683	0.002797372080751949
13248000	-6701.5827105921	-6387.6478988712115	-313.93481172088815	-6387.6478988712115	506.10972845519603	4641.1001238228	-234.96830550317438	0.009374756640357765	1.7198550546054987	0.5912514681513185	0.0034368740273725976	3.935686637211951E-6	0.6390328577307545	1	-2.296401004640033	19.32921224613948	1	-2.4834559639014078	38.759365552532685	1	-2.93128359328327	45.35665704586975	1	-1.7476050726665053	22.90201584706585	1	-2.7799798101503495	51.49470985247365	1	-2.10338130475672	19.76497556178406	0	-3.764988726997747	466.9680608968898	0.003100194506922126
13249000	-6718.541116928187	-6398.517597377061	-320.0235195511258	-6398.517597377061	479.37174599399134	5000.174902627543	-238.2570458344213	0.007236563196629937	1.7198550546054987	0.6381178853673539	0.003290441463106779	3.442486591940819E-6	0.5971487889638106	1	-2.1053574706467764	23.62529741745138	1	-2.5063030453234005	43.420334394719895	1	-2.5484314151750596	50.693606138583775	1	-1.7470544301677116	22.427537053213225	1	-2.6931617674558144	52.4441408128848	1	-2.301121146931785	24.149704865371685	0	-4.313722006155338	479.37174599399134	0.0031436832543945263
13250000	-6715.054200068219	-6390.255669578274	-324.7985304899445	-6390.255669578274	450.2010621363735	4807.252948041028	-236.46902379316083	0.007861713623432466	1.7198550546054987	0.7032385530888534	0.003545416016184237	5.092382376749683E-6	0.6883547054064196	1	-1.886190343657916	20.273231827465956	1	-2.7460202665200324	37.38634385939066	1	-3.291818323507638	43.852456480606065	1	-1.7492244334795901	22.384030819526757	1	-2.6533234264396306	53.09702309525606	1	-1.787884783664813	20.723233940704322	0	-3.936622250461956	450.2010621363735	0.003323554582903547
13251000	-6743.142032826311	-6396.95179774521	-346.1902350811016	-6396.95179774521	476.11843344222444	5186.074830295902	-239.85176557183578	0.006845779567400877	1.7198550546054987	0.8572036294857553	0.0032247231661343147	4.569461556025321E-6	0.690122456680534	1	-1.6952008223232853	21.42621830293338	1	-4.195487303564944	33.75611907045236	1	-2.8791564718037597	45.62909781656526	1	-4.107692142056609	18.22819840885021	1	-2.641476633384589	55.65129175093087	1	-1.702129530715238	21.882148654889676	0	-4.1172447482677725	476.11843344222444	0.002851168305281905
13252000	-6727.6563099872565	-6393.462612732184	-334.19369725507187	-6393.462612732184	462.89943852918134	5196.988591356793	-240.23707598900165	0.00944319768633157	1.7198550546054987	0.5867004424577957	0.0031674356864585976	3.4811483199439963E-6	0.6644282225428592	1	-1.7008217914285804	21.848259970506984	1	-3.2049398983067423	35.87782288167133	1	-2.5528343628446466	48.49230858474021	1	-3.7024139945459433	18.58724726873607	1	-3.819070887900531	46.67655929354885	1	-1.743485155373937	22.313170983600806	0	-3.706710750757009	462.89943852918134	0.0026708697197040713
13253000	-6732.7892879937435	-6397.642796954859	-335.14649103888473	-6397.642796954859	478.8564922122037	5257.245690713147	-242.76098482541573	0.01101762736175822	1.7198550546054987	0.5236892487664312	0.0030601691379695192	3.5743118975294296E-6	0.6694595916122664	1	-2.072502993377892	23.53823077973732	1	-2.5996210312126298	38.060693916042055	1	-4.22258262164485	41.280323991793196	1	-2.504631129997821	20.02497756627524	1	-3.1995279047014678	48.93180043390277	1	-2.251657908538112	24.039102827809625	0	-4.280176238594642	478.8564922122037	0.002640346004185666
13254000	-6727.501742134104	-6385.774170540147	-341.72757159395695	-6385.774170540147	470.8202450689584	5541.101256325627	-242.166822163449	0.007519841806692958	1.7198550546054987	0.7407128985578888	0.0030011779534824643	3.4323235495106435E-6	0.6659286263965356	1	-1.7755163530264289	22.469306039190084	1	-6.388976341681948	30.794636280131567	1	-5.216307985006192	62.587030304652046	1	-1.742937051560271	22.55206111943082	1	-2.873910655645755	50.74439179301635	1	-1.864159325104715	22.926390251548714	0	-3.876593806900448	470.8202450689584	0.0026037089807678816
13255000	-6707.7248160449035	-6391.7293261419345	-315.9954899029688	-6391.7293261419345	457.65240847544817	5067.25630098995	-238.7123778662021	0.007288639459524163	1.7198550546054987	0.6720668915744809	0.003365534555526129	3.270587191348339E-6	0.6431262896313751	1	-1.7277315956821317	21.011505268560704	1	-2.334140253694823	40.79405535675796	1	-3.337368795377208	43.693679086757975	1	-1.999234968942091	21.088891227942156	1	-2.8294044082333003	51.07729080106128	1	-1.6996386676234763	21.43893401599946	0	-3.724554969207323	457.65240847544817	0.002956998550822939
13256000	-6727.553580083864	-6402.002550944713	-325.55102913915124	-6402.002550944713	444.9477842383638	4801.505022521972	-236.28815764197407	0.008495242089952823	1.7198550546054987	0.5980202358464196	0.0037537123791084002	5.00717297569451E-6	0.6310489019295654	1	-1.8884712803878063	20.265818823672287	1	-2.3364934784925095	41.25971290198168	1	-3.1359085538284153	44.44018847817357	1	-2.32377706726224	20.340458399098953	1	-2.6493047195478487	55.8435754886785	1	-1.7974953807323308	20.67807836647543	0	-4.223126480918497	444.9477842383638	0.0032192288800680776
13257000	-6757.033293901757	-6409.575975355998	-347.457318545759	-6409.575975355998	500.54869388226	5553.338764081889	-242.2531035321681	0.007440035019006354	2.2418123689903333	0.7214307512100282	0.0029183949977470655	2.743153804805654E-6	0.6145444941808923	1	-3.0471299593909187	18.300145355124336	1	-2.639204973414845	44.27109349058516	1	-4.144359084388929	59.41258022447418	1	-2.1481062650705187	20.70457062364387	1	-3.230334228436456	60.865390284166416	1	-1.7331303393106503	21.048234287527098	0	-6.443854646236323	500.54869388226	0.0023189351767989364
13258000	-6737.340570422965	-6395.0493404442805	-342.2912299786848	-6395.0493404442805	465.9862639844474	5099.494312424318	-238.8177604494694	0.00848828132953921	2.2418123689903333	0.7217947530066186	0.0033763033544071956	4.126138601013683E-6	0.6544798280505688	1	-3.0598018668559073	18.28609308275363	1	-4.066271844376377	33.98699689969126	1	-2.7058408914773775	46.74054909222492	1	-2.1550600571920815	20.688672046879812	1	-3.1036915782986547	60.13200281644258	1	-1.7352650931459574	21.03207181912091	0	-3.745262702329631	465.9862639844474	0.0026573963266915265
13259000	-6753.010729391068	-6405.973921101384	-347.0368082896843	-6405.973921101384	467.0042074297556	5452.363812978443	-241.49999591828924	0.007483905912443222	2.2418123689903333	0.7683534692101374	0.002979227173228012	2.4600333812676933E-6	0.5741109601554403	1	-1.7227338787355755	21.052832951770522	1	-2.34433542276952	40.34273967080206	1	-3.2598241346518284	56.02203642859336	1	-1.9059944696247804	23.9936960003798	1	-2.623693682632447	53.9988688682981	1	-2.4277575991585807	24.41587382615279	0	-3.765783122833597	467.0042074297556	0.002306792811463238
13260000	-6699.636380996262	-6389.062787629695	-310.57359336656776	-6389.062787629695	461.1779032388381	4782.017007904955	-236.21458122596334	0.009166606002459818	2.2017585651982805	0.48671568630231127	0.003252977681872122	2.276676222756519E-6	0.528221431407944	1	-3.00812379809817	18.34388718140465	1	-3.442126053527547	35.27707078618476	1	-2.8671383514793263	45.69495501435011	1	-2.0361874520175256	20.984178685496566	1	-3.110988105808351	49.35248574495027	1	-1.7034542430389406	21.363207735193924	0	-3.7008725090479606	461.1779032388381	0.0027913146015508547
13261000	-6708.7165441975785	-6396.448985550438	-312.26755864714016	-6396.448985550438	471.6740664029049	4588.88732777191	-236.84763247250942	0.006207383079770486	2.2017585651982805	0.5202154433945191	0.003216386942077312	2.1833607822264237E-6	0.5146990206325234	1	-1.9487054060356246	23.173792088616814	1	-4.165252052403284	33.809265889736295	1	-3.308506622627714	43.79368381415392	1	-2.4525628379879607	20.111071039762454	1	-2.6194882318891652	54.4922791186614	1	-1.847105230121411	20.474329485987262	0	-3.908622447616132	471.6740664029049	0.002836561919467503
13262000	-6714.015907721714	-6397.471091780875	-316.5448159408388	-6397.471091780875	479.12073654243954	4656.172040272553	-235.29897206400776	0.009858155472058998	2.2017585651982805	0.554813394245046	0.003663127203813191	3.7396742303329757E-6	0.5649668143743061	1	-1.9053343782296592	23.027238244022598	1	-2.676878620424789	37.68515822082353	1	-3.732717341649873	42.48871765983015	1	-2.4709550818466455	20.080268148863034	1	-4.2567854482793495	45.47560762661734	1	-1.8593288611834513	20.429797786320243	0	-4.297266523613525	479.12073654243954	0.0034757525002379283
13263000	-6723.693631636492	-6397.922412487393	-325.7712191490993	-6397.922412487393	508.97056594565606	5218.87034386571	-239.75000767984545	0.008229851989202081	2.2017585651982805	0.5576377573667047	0.003058513357132266	2.5351068463630054E-6	0.5661242645347407	1	-3.299925222906202	25.81014700081839	1	-2.444432306992268	39.057459312187234	1	-2.5285707024514417	49.27177270602816	1	-1.7577205758310332	22.257451552551462	1	-2.676112075052063	52.69297413620913	1	-1.8070106082501913	22.678824118926745	0	-7.674074238869992	508.97056594565606	0.002767256742720471
13264000	-6706.908105095087	-6392.437903109005	-314.4702019860826	-6392.437903109005	474.096876987984	4804.286321550072	-237.65489410344676	0.010909078192831247	2.2017585651982805	0.6221733917816104	0.0038961831299994744	3.986391346957266E-6	0.5845453684848839	1	-2.0378480465321944	23.442575497850914	1	-6.3844182244270264	30.799566667411234	1	-3.305964712054103	43.802590076513795	1	-3.302439512522431	18.98834736626115	1	-2.634124163341835	55.43680343757359	1	-2.3187767167851705	19.347830060946805	0	-4.013695696286318	474.096876987984	0.0038122759407625477
13265000	-6699.843049716643	-6398.391921613725	-301.45112810291823	-6398.391921613725	452.25406414621887	4640.455921617198	-235.05913383144107	0.008054313808565496	2.2017585651982805	0.5297323249341971	0.003267790714238527	2.667188722181026E-6	0.5457043977789855	1	-2.6641034608602423	24.80043505980309	1	-4.940225268706472	32.58356374175835	1	-3.665667880251688	57.71819294979625	1	-2.466190511553356	20.08820557251117	1	-2.621745434749112	54.13143929575908	1	-1.848674080213359	20.468510510656383	0	-3.855809252888088	452.25406414621887	0.0032543015929922775
13266000	-6695.323230128326	-6396.626498814341	-298.6967313139846	-6396.626498814341	467.8993119879924	4500.673024035118	-233.7081173547132	0.009665393422572487	2.2017585651982805	0.5231662540186736	0.003684658062424108	2.7283274123825744E-6	0.48331964249602305	1	-2.028424043159924	23.41581096117092	1	-2.3942569947271486	39.53857990461152	1	-3.084847246397996	44.650622712819086	1	-3.43710872774581	18.847127417122138	1	-4.163302035250639	45.71461389189126	1	-2.397538017087253	19.215847344135508	0	-3.786992438188509	467.8993119879924	0.003687447121089869
13267000	-6704.103020726618	-6401.43433439943	-302.6686863271876	-6401.43433439943	460.69919398412355	4721.700326770668	-235.60148305715242	0.008621509648112643	2.2017585651982805	0.4902403217278046	0.0032658785962127127	2.238611810786249E-6	0.4973883067763095	1	-1.7885216333118898	20.650542021842284	1	-2.509502364310191	43.44386162763384	1	-2.5444033369829473	48.68553530937945	1	-1.826951108490368	21.741830470469665	1	-2.6662313209781185	52.85534825709184	1	-1.7214526570414626	22.13083635989256	0	-3.7012648634903873	460.69919398412355	0.0030929063950902716
13268000	-6699.926725369436	-6401.627885553507	-298.298839815929	-6401.627885553507	460.0100404860484	4844.21762282649	-238.17200861640205	0.010983264179498124	2.2017585651982805	0.47043840874919224	0.003435885201253225	1.6257125955353996E-6	0.43232261768841757	1	-1.697785624878337	21.789583524007888	1	-2.4783228317515857	43.20509657238627	1	-2.587357166896207	47.92075656412039	1	-1.749578283026888	22.941065203035997	1	-2.975964459394118	59.297731609709246	1	-1.9877281947009633	23.351527858686666	0	-3.7033797012159653	460.0100404860484	0.0030199520758935785
13269000	-6706.649692794651	-6400.7236972851515	-305.9259955094995	-6400.7236972851515	486.54807997028803	4955.260268983064	-238.75608141380914	0.010417168057308784	2.2017585651982805	0.4860473769800273	0.0032585570455423633	2.1938482885803267E-6	0.5087120250238409	1	-2.120338299112484	19.66854421137887	1	-2.451546445197664	38.999430675422445	1	-3.1089402751967232	44.55005906207678	1	-2.1466414702899277	20.7079384837661	1	-2.633676144697493	53.58607352853863	1	-1.729302304692225	21.078445927420997	0	-4.873872623366303	486.54807997028803	0.002957857593646448
13270000	-6725.70616749252	-6410.389816648736	-315.31635084378337	-6410.389816648736	469.80119458020283	4767.625675876556	-236.94924189052813	0.010588254036431414	2.2017585651982805	0.5777647437074191	0.003310920771201517	4.093753335766165E-6	0.665334396000422	1	-1.8326648934555023	20.46272068621068	1	-2.5836613011782834	43.94209914224001	1	-2.5447959705779235	48.6756390232478	1	-1.8477707242983286	21.638355763926025	1	-2.8597108884047553	58.407757239045864	1	-1.7144461058397726	22.05742825536367	0	-3.841809592261338	469.80119458020283	0.0029974104487903268
13271000	-6712.09784617733	-6401.24909320402	-310.84875297330996	-6401.24909320402	462.6344684399012	4850.732098275004	-238.23107953361975	0.006351487909881746	2.2017585651982805	0.5269452180676839	0.003528339058158845	2.652596106092089E-6	0.5177243372985073	1	-1.702955066938473	21.269272456279037	1	-2.7936325229877643	37.19620891966799	1	-3.3911129984014554	43.51267350423567	1	-1.744562064365452	22.491245973903045	1	-2.693416204511953	52.4406677161354	1	-1.8642723616818688	22.926836486816875	0	-3.70507661125592	462.6344684399012	0.003154022783789024
13272000	-6710.177099126565	-6397.739779149906	-312.43731997665896	-6397.739779149906	482.09623690755325	5263.490872001126	-240.41290177909883	0.008865997588584099	2.2017585651982805	0.5517555251294761	0.0030487925727111574	2.1297315726948223E-6	0.5331128121964566	1	-1.7668072601699607	20.759924053514332	1	-3.0555371900183506	36.305448333424145	1	-2.5263629467902295	49.48712234150412	1	-1.7917980116538872	21.9526342166582	1	-2.8782972094732973	58.56166005745169	1	-1.752855278382165	22.377793374551864	0	-4.506101186699848	482.09623690755325	0.002716736628909028
13273000	-6715.357321686102	-6401.152885712063	-314.204435974039	-6401.152885712063	466.3837536999714	5459.561587291492	-242.49659299499666	0.009237548114102559	1.9170233475242051	0.5721716754064952	0.002597315150959161	1.983733074572779E-6	0.5742485816803672	1	-1.8031545650343868	20.58402888003604	1	-2.9262174939323797	36.717728808201244	1	-2.5653690391118196	51.04324452872393	1	-1.819327672854593	21.78298700817875	1	-3.804582019976591	63.56663085426207	1	-2.0495666406201885	23.532071453264773	0	-3.752818231406594	466.3837536999714	0.002578035823480967
13274000	-6730.008620826415	-6403.831964453952	-326.1766563724624	-6403.831964453952	475.85877117925907	5521.27788917408	-242.1119145733765	0.007949554800320667	1.9170233475242051	0.4940075212870947	0.002692603159033462	3.33195255001335E-6	0.6935274293498631	1	-1.7360114472937518	20.94924277992171	1	-3.7938894252359723	34.509505655258046	1	-2.556692925634562	48.41438630023181	1	-1.7655615890982186	22.16947352560351	1	-2.752088350891706	51.760994081969216	1	-2.2130118700497032	23.9495912516445	0	-4.103142900905567	475.85877117925907	0.002520269355928277
13275000	-6709.656302283448	-6393.121683322087	-316.53461896136105	-6393.121683322087	470.3736668193412	5441.11762159664	-242.09822071103167	0.006241889584630351	1.9170233475242051	0.6147245530776604	0.0031619318949017254	3.0772240952652363E-6	0.6074462252560664	1	-1.7160528635113053	21.11407843592321	1	-2.449494648943745	42.9615348166581	1	-2.6542477245665976	47.17851355739716	1	-1.7495536453521217	22.378030962018755	1	-2.9367581620289585	50.32371618642908	1	-2.3344314763198826	24.2219316378043	0	-3.860887913721433	470.3736668193412	0.0031754821573007574
13276000	-6710.281830440574	-6393.568590404748	-316.71324003582595	-6393.568590404748	483.02184415610037	5562.176087538644	-243.82807120780228	0.009557484644930583	1.9170233475242051	0.6460344172184888	0.0031719710696822543	3.108733121553311E-6	0.6576107236770744	1	-1.6935521510503606	21.655520825232383	1	-2.361305412708993	41.91834976357203	1	-2.8432844647475655	45.82949467036917	1	-2.69886321290039	19.73010619867156	1	-2.673295898319786	56.313785869655874	1	-2.489290214924001	24.537824976878778	0	-4.577150690870004	483.02184415610037	0.003186625109374668
13277000	-6721.177644873982	-6392.919059840377	-328.25858503360564	-6392.919059840377	488.73971091492064	5382.240026230607	-241.01463105471052	0.00798351926071376	1.9170233475242051	0.7970275785084893	0.0031995506298915554	1.0029189228032933E-5	1.03094762724146	1	-3.040340004949261	25.422921390128657	1	-2.333495775882491	40.929431261465616	1	-2.696794683325921	52.617505256594136	1	-4.196148901650455	18.154901048150396	1	-2.6288104739725506	53.75731858810191	1	-1.8218216554004854	22.747860995885475	0	-5.078797756705384	488.73971091492064	0.0033931025966532475
13278000	-6722.747827244193	-6396.853403244412	-325.89442399978094	-6396.853403244412	448.2910140140742	4774.030617714947	-236.08029389677424	0.008909178828632463	1.9170233475242051	0.770105239891808	0.003707004136646748	5.654357979608225E-6	0.709608531026596	1	-2.089614498190774	23.58398771898243	1	-2.5058000071254165	38.60701882191521	1	-2.791295017702404	46.14300974948758	1	-6.076973946119534	16.878511257643282	1	-2.9729925237738737	50.101486106063035	1	-2.3930693832968712	24.34513828211713	0	-4.027413674420355	448.2910140140742	0.003873715278788452
13279000	-6709.990738183929	-6389.782635315325	-320.20810286860416	-6389.782635315325	471.188698423379	5066.918119711853	-238.5419132539243	0.008491096519321917	1.9170233475242051	0.7362607177321052	0.0031880529332655293	3.857159999848554E-6	0.6767422999753959	1	-2.7487229537747435	24.948302762103417	1	-3.238427587592346	35.78778679873164	1	-2.5397439613267663	48.81234638102907	1	-1.8532388599858012	23.7526486710062	1	-3.5023637113539685	47.715339217931685	1	-1.8986346309544588	23.056551015003883	0	-3.8900936548588088	471.188698423379	0.003312595224197615
13280000	-6707.040333636436	-6393.080844915098	-313.9594887213375	-6393.080844915098	465.4844074019621	4979.021340994024	-237.7938075556418	0.00847908649628561	1.9170233475242051	0.6484384544977101	0.00353554690387495	4.365055063340342E-6	0.7151006640812186	1	-1.7205370349611135	22.087736586675124	1	-2.3381681472819684	40.54721238465065	1	-2.7703840948983727	46.27837706124702	1	-3.1495100578731914	19.15770375111369	1	-3.361587680293247	48.24570370510816	1	-1.81602292586697	22.721316653897595	0	-3.7365630854523695	465.4844074019621	0.003471507053414585
13281000	-6720.182043674324	-6394.381020688195	-325.8010229861283	-6394.381020688195	484.0114855580867	5368.682053446535	-242.41345815443876	0.009931982375427403	1.9170233475242051	0.6223933999697819	0.003077796568809075	2.986191752732085E-6	0.6514523858508527	1	-2.976236430822346	25.322637747967818	1	-2.704930213876577	37.560307495415856	1	-2.5869430151971944	51.39399952299532	1	-1.7902488346583594	21.963481421858173	1	-3.0017832408992433	59.47614914895082	1	-3.42086192566697	26.049009980072693	0	-4.656277308645905	484.0114855580867	0.0028738969569939723
13282000	-6721.632401832515	-6400.114254817088	-321.5181470154266	-6400.114254817088	511.0789038289542	5104.866816853766	-239.05525618821167	0.007167515421166702	1.9170233475242051	0.5679658099133469	0.003178115436385621	3.807408304962778E-6	0.6977496251291075	1	-2.2375473682361022	23.947445578247848	1	-2.5882438310587608	43.970446886886066	1	-2.5478090171424905	48.60295435550336	1	-2.1198643787781544	20.77071438187817	1	-2.6694278424927322	56.24618806003155	1	-2.5395368919879364	24.634370837417496	0	-8.013989788267342	511.0789038289542	0.002930617888333979
13283000	-6721.228424318791	-6401.67551080772	-319.55291351107235	-6401.67551080772	473.0309203584732	4847.628310313987	-237.6271353920077	0.010408680135969498	1.9170233475242051	0.7021744858616502	0.0036278421729007615	4.7615074049717385E-6	0.6596402072027344	1	-1.9957304969168763	23.320167889836295	1	-2.3368697724301324	41.27916351201916	1	-2.9501457877242188	45.26281562264218	1	-2.4243909448174095	20.15913017848069	1	-2.725939967175739	52.038976245357766	1	-2.2299156303363614	23.989099877561788	0	-3.9648941074534685	473.0309203584732	0.0034009714833400546
13284000	-6706.269621494408	-6390.536340894165	-315.73328060024363	-6390.536340894165	462.3147407588725	4618.919018641723	-234.71127351948843	0.009103456129154537	1.9170233475242051	0.6331767827088868	0.003818000492971229	4.313892997576246E-6	0.6356231059722459	1	-1.7060161395128017	21.927026756543817	1	-6.987915286303737	30.175614427006348	1	-2.6070174447774157	47.67121352095239	1	-1.8148236944550133	23.539924410165845	1	-2.6414159319421877	53.3670059983828	1	-1.7828475930779788	22.555996910723426	0	-3.7034601736089576	462.3147407588725	0.003493040125618945
13285000	-6712.279798843344	-6396.92310774197	-315.35669110137366	-6396.92310774197	437.0971130567571	4260.21075699339	-232.1965668359142	0.011669759218084655	1.9170233475242051	0.5810516787847386	0.00411561859661219	5.8940134317032135E-6	0.6215177299070033	1	-1.7284403390033936	22.157367576044592	1	-2.333501674245217	40.92288487901474	1	-2.9484190746306522	45.27131027835599	1	-1.8315202067247494	23.637711270991456	1	-4.536477661750548	44.805415132522455	1	-1.823542071510196	22.755624413653134	0	-4.8722828562516955	437.0971130567571	0.0038685155413641006
13286000	-6706.524123154791	-6390.013902618691	-316.5102205360996	-6390.013902618691	479.3071547539828	4417.161369593651	-232.9708695672375	0.008636552421688133	1.9170233475242051	0.665148606094969	0.0036637227336316996	4.354869200662905E-6	0.5951649474703649	1	-2.0147269218496366	19.910577593439907	1	-2.339977401317832	41.41020942715297	1	-2.529519654672622	50.05119706039852	1	-1.9218851502015786	21.33796685090853	1	-2.9238939191672264	50.4058935913855	1	-1.8436033912236964	20.48743375604897	0	-4.309467011789892	479.3071547539828	0.0035199941148124714
13287000	-6720.8670633178335	-6402.495757995042	-318.37130532279116	-6402.495757995042	499.1619316834712	4984.105685919633	-238.377390191281	0.00694097150339534	1.9170233475242051	0.7104255159704366	0.0034035189779550172	4.012493370897123E-6	0.6087191978733393	1	-1.8445489841486244	20.417722268328834	1	-2.343719459907459	41.531015565320644	1	-2.539428660713612	50.45159439854726	1	-1.7983815185761574	21.90836815435601	1	-3.086338925508922	49.47691772754492	1	-1.7368796579355	21.020142568974492	0	-6.261337024729689	499.1619316834712	0.00344296897968593
13288000	-6714.023879575336	-6395.974516199384	-318.0493633759515	-6395.974516199384	457.78747601029085	4968.927940475481	-241.5986821579843	0.005153478072611371	1.9170233475242051	0.5214680401723476	0.003357000665131886	2.972003345399985E-6	0.5559206440945236	1	-1.7508534137403255	20.851459556896888	1	-3.471170803508469	35.208771952674475	1	-2.5751323962182004	51.21119510865635	1	-1.7497917789310355	22.37377149736068	1	-2.947921172100756	50.253852409478796	1	-1.6985565809813985	21.46667717863187	0	-3.7227555640870196	457.78747601029085	0.00299158474705834
13289000	-6705.127118368036	-6384.930646715235	-320.196471652801	-6384.930646715235	493.0060564312867	5008.821539227231	-238.05370422944063	0.007861685044332725	1.9170233475242051	0.5158207913861046	0.003183635747299235	2.3304983774244994E-6	0.5425211099609999	1	-2.434741838926002	19.099748408940805	1	-4.053848036755559	34.00972727024065	1	-4.509394909569735	40.66727156876959	1	-2.111826632751056	20.790027138094853	1	-2.6277416005038825	53.800697420465355	1	-3.9415021332372033	17.50143217052404	0	-5.521870180147886	493.0060564312867	0.0027883373534236247
13290000	-6709.127524031103	-6391.690627489505	-317.4368965415991	-6391.690627489505	487.9247415600684	5405.933514535398	-241.33355303908215	0.006887034487183121	1.9170233475242051	0.5039116873682299	0.0032387565683574325	2.472453821706375E-6	0.5248346979027828	1	-1.9355898666042957	20.12190126372667	1	-3.1153180569763763	36.12886241183216	1	-2.838700342258872	53.71450955446408	1	-1.7992645500297395	21.9026378979482	1	-3.3178800525801018	48.42173974401937	1	-2.972477557105123	18.43804863650683	0	-5.0007781711956305	487.9247415600684	0.002877449418754491
13291000	-6704.263607480531	-6390.966548724054	-313.2970587564779	-6390.966548724054	481.06508356616024	5377.0618906526	-241.01440489873042	0.008126766312696463	1.9170233475242051	0.4456908085689981	0.002910211767982968	2.0354868004292308E-6	0.5263791554936316	1	-1.8135954206685885	20.539357014824244	1	-2.349494164762481	41.68028103641545	1	-3.957590005535562	58.78029614757137	1	-1.7692746809226454	22.133078950275635	1	-3.230201830181016	48.7944356883157	1	-2.5536128980576693	18.976922224091073	0	-4.430336813934703	481.06508356616024	0.0026406688067760918
13292000	-6704.078796438851	-6390.463292383483	-313.6155040553677	-6390.463292383483	478.33716889907834	5161.890688687514	-239.38162745965997	0.007334657156867322	1.9170233475242051	0.5150053312074588	0.0032630547655583663	2.7855157010838558E-6	0.5382530012946082	1	-2.207209460005924	19.493086743706385	1	-2.495503398607121	38.67583926643975	1	-2.5943950781569223	47.827222346463316	1	-2.0284021689900396	21.005624838773297	1	-4.547253216682929	44.780799164705144	1	-1.9968244149157326	20.017401188428853	0	-4.247285867441015	478.33716889907834	0.0029545857681822036
13293000	-6700.697300797193	-6398.097454984935	-302.59984581225797	-6398.097454984935	477.6178787370759	5251.054019724931	-240.05144056190474	0.007290172357896899	1.9170233475242051	0.42258299314519115	0.0030868848195983994	1.94251364986221E-6	0.5006871586455758	1	-1.6975543494198932	21.36548068217047	1	-2.5813714733970943	43.927843787424116	1	-2.8611267157874014	53.86439392926163	1	-1.9331719593390015	24.103397683130055	1	-2.9010463437062257	50.55659483112593	1	-3.27576058252298	18.10971162450122	0	-4.203262769406719	477.6178787370759	0.0028433621964735873
13294000	-6701.699898104888	-6400.74726560094	-300.9526325039479	-6400.74726560094	465.73726089486473	5094.517135369578	-239.66456185039507	0.006438762170723243	1.9170233475242051	0.4362123950138194	0.003303386646808225	2.4840588054823836E-6	0.5272332924450359	1	-1.713205786859457	21.142909694387868	1	-4.017299959348774	34.0771643687976	1	-4.251692665628788	41.215418098483795	1	-1.8558450772080977	23.765691840294522	1	-2.8881583744526313	50.64451687810455	1	-2.0923136420682376	23.6485035928087	0	-3.7408289635148093	465.73726089486473	0.0030418998091806576
13295000	-6720.546086160488	-6405.729018386629	-314.81706777385943	-6405.729018386629	468.99358511754633	5130.420063959237	-239.41872209192874	0.009182429159415388	2.0378698860058155	0.5994150066237857	0.003225130236861914	2.8454047339582094E-6	0.5970703960993922	1	-2.65649221702701	18.777498260044663	1	-2.3438230938153373	40.35694684513777	1	-3.425416707883525	56.75358153331288	1	-1.9740771576027192	21.16487539874936	1	-2.674129829345918	52.72429799266882	1	-1.7318435876582783	21.058205257117827	0	-3.8169189249420494	468.99358511754633	0.0028176587034760476
13296000	-6705.113927702619	-6401.3867948128145	-303.7271328898038	-6401.3867948128145	490.2217062317113	5054.191210244659	-238.61460546744118	0.008990175921041855	2.0378698860058155	0.4758338138925416	0.0030198403603984205	1.8421598187005378E-6	0.5051125135073479	1	-2.1093463878457035	19.692091564135378	1	-2.483506757134861	38.75900610565668	1	-2.539924581720929	50.46669648931604	1	-1.7639097914939232	22.186598556790912	1	-2.8679829225674105	50.786826118473854	1	-1.7165937248425909	22.081168417264358	0	-5.226145018710628	490.2217062317113	0.002740176124293998
13297000	-6710.422233032275	-6401.66976295158	-308.7524700806945	-6401.66976295158	443.3648958268816	5018.726637418504	-238.43131823984027	0.0071768689787926835	2.0378698860058155	0.47848718872150153	0.003078217430463086	1.8172521513163023E-6	0.4689463299845075	1	-1.8134826796266275	20.539828325304835	1	-2.537140963639544	38.41001402164493	1	-2.5397037703176073	50.460005302610696	1	-3.964667954103178	27.9758347787297	1	-2.8628991279047393	50.82365267852624	1	-1.7021398681796434	21.882346162577317	0	-4.332375124219973	443.3648958268816	0.0027925528757764603
13298000	-6704.921170102316	-6399.931986164106	-304.98918393820946	-6399.931986164106	484.0571717085362	5165.965073217994	-239.3490043530972	0.008380055218119992	2.0378698860058155	0.47069019205531404	0.003316258989235632	2.0065380450671054E-6	0.4606000571043169	1	-2.8839166475928435	25.174432369359224	1	-2.389274802105451	42.331848475048325	1	-2.6032566306130143	51.62033819211135	1	-1.7615577333947683	23.11192516820622	1	-4.032592877751736	46.06351275744011	1	-1.7427210438192668	20.978874266880826	0	-4.66000871703434	484.0571717085362	0.0031076552140928836
13299000	-6710.5272968580975	-6394.362973718402	-316.1643231396959	-6394.362973718402	514.1697466017944	5201.457235967948	-240.54313997095517	0.006285897185452412	2.0378698860058155	0.43157648334089604	0.003010716225015761	1.926790916518234E-6	0.4762304605399562	1	-2.5760005815685263	24.640456047404367	1	-2.416817469170032	42.647180560624754	1	-2.6210765658825705	47.51168734765878	1	-1.7419732253282245	22.621696804223898	1	-2.8348268813330737	51.034835823335555	1	-1.8315358877507768	20.533890167322063	0	-8.534794748059948	514.1697466017944	0.0028201805397912406
13300000	-6720.791153485269	-6404.4051602501095	-316.38599323515973	-6404.4051602501095	481.4096517832444	5015.297002601771	-238.2258699876702	0.008899663554127954	2.0378698860058155	0.6067603232305249	0.0031007997760509527	2.8173996797859696E-6	0.548608241148929	1	-1.9923268035425425	23.30994310057615	1	-2.4450709787641554	39.05217159570111	1	-2.5294206767030216	49.21803127191389	1	-1.994022266390266	21.10429696456386	1	-2.6414478656258495	53.36619251973463	1	-2.5957760052259813	18.916671733566826	0	-4.455255637896043	481.4096517832444	0.0029327166309215023
13301000	-6707.064126046437	-6405.066406791664	-301.9977192547734	-6405.066406791664	457.5072646033973	4737.374281407044	-236.70030868374045	0.010669371127935348	2.0378698860058155	0.5143934015615175	0.003140541619503312	2.443615175320574E-6	0.5167321026336604	1	-2.699276318808029	18.720344984122217	1	-2.335295245514647	41.18788782446166	1	-2.7574984671513025	46.36490005822543	1	-1.9368721787467067	21.285802673095674	1	-2.7269915311497694	57.082830075723784	1	-2.5193896001641023	19.02706976370009	0	-3.726568478139334	457.5072646033973	0.003168067953480615
13302000	-6706.042761265432	-6405.3835576877245	-300.65920357770796	-6405.3835576877245	468.10319352087254	5259.522139415181	-240.057102520573	0.008116906969497956	2.0378698860058155	0.5142849855203635	0.002828114345795805	1.5230851083954029E-6	0.4906069656211314	1	-1.8076241693483919	20.564645481414487	1	-2.8211879049201487	45.19109853784645	1	-3.2885872569435914	56.15391826487355	1	-1.7914871126661853	23.382848239753333	1	-3.356893117592888	48.26432800444612	1	-1.754735333130054	20.901588329301845	0	-3.7922356462699036	468.10319352087254	0.0027445353132276255
13303000	-6706.513836167107	-6397.66463910465	-308.84919706245734	-6397.66463910465	482.5968499300093	5112.752407112574	-238.96405081406522	0.008596118948595426	2.0378698860058155	0.523460067503107	0.003399967109450442	2.3167895093331808E-6	0.4791384529291703	1	-2.106077900002907	23.627170514500534	1	-2.34011035875364	40.47290471039033	1	-2.7083585010515665	46.72100311250796	1	-1.8510776169841603	21.62293419192727	1	-3.9328331595622172	46.34270221407241	1	-2.9164881049163185	25.291945545093164	0	-4.544172211321233	482.5968499300093	0.003219277022213261
13304000	-6703.703747210486	-6390.793837009871	-312.90991020061495	-6390.793837009871	459.519536332224	5056.03907972319	-238.91533853268228	0.00945613113588156	2.0378698860058155	0.5725377505478231	0.0031323563790376825	2.5480808969529484E-6	0.5275960425158268	1	-1.8752671630275948	22.917247583894117	1	-2.552119667384721	38.32156610810015	1	-2.584954916637227	51.36451151447488	1	-2.0254339166514597	21.013883928979094	1	-5.040547462624788	43.7322734436537	1	-2.384749733621558	24.327944170565406	0	-3.7060033070896576	459.519536332224	0.0030513145884551096
13305000	-6718.675902665669	-6405.116317005844	-313.55958565982456	-6405.116317005844	480.4751779731735	4883.457050031142	-237.7298653117643	0.010103558640394538	2.0378698860058155	0.49290132306194095	0.0036373472216828405	4.880508544635605E-6	0.6217330382066881	1	-1.69727631768433	21.371692197691033	1	-3.0848872052470786	36.21776636088859	1	-3.3248567580284787	43.736781996381815	1	-2.790375141435396	19.602989836586776	1	-2.634735137551563	55.45640115330893	1	-2.065085345538644	19.85104056021044	0	-4.388607066185848	480.4751779731735	0.0035978887632969305
13306000	-6703.401682290891	-6396.299558540209	-307.1021237506822	-6396.299558540209	472.18570157415553	4798.176342761816	-236.26801330732832	0.008723473712593183	2.0378698860058155	0.5071057494384523	0.003342327648870293	2.773339965659566E-6	0.507552070593088	1	-1.7054744802558457	21.233719737354786	1	-3.0612311683160742	36.28828372333473	1	-3.355029867932867	43.6334711085608	1	-2.9146278298207253	19.44017872612877	1	-2.706069827784343	56.81199351615392	1	-2.137608574797288	19.691712933051836	0	-3.9290686707185363	472.18570157415553	0.0033696675532307614
13307000	-6722.680313719047	-6404.569161237252	-318.11115248179556	-6404.569161237252	481.8446080597492	4909.958068768698	-237.78278826179496	0.007024082557183988	2.0378698860058155	0.4314205154928822	0.0035159664976456896	4.0283144705337165E-6	0.5688638597916542	1	-3.0157854183018937	18.335236431152868	1	-2.757411021746319	37.33980822248501	1	-3.4141898343739823	56.70594685324642	1	-1.9354248676948909	21.290745219011935	1	-2.668977005044236	56.238146751731186	1	-1.6960547741127956	21.566223690116075	0	-4.487282598987162	481.8446080597492	0.0036990522999546947
13308000	-6715.509294467114	-6404.34963364395	-311.15966082316373	-6404.34963364395	489.56479402600814	4910.842244048054	-237.8951916808303	0.006914840239375794	2.0378698860058155	0.5346464295148292	0.0035864424789452923	2.6879219321760233E-6	0.4595585708462334	1	-2.7776014310344275	18.619206201332858	1	-4.464315568667931	33.30476815537877	1	-3.077041596124608	55.123680764749096	1	-1.8516068595879243	21.620488882231406	1	-2.655525439104118	55.97926147656279	1	-1.7031094686728507	21.90023386816468	0	-5.159963422417856	489.56479402600814	0.0037477983865322234
13309000	-6717.604881255944	-6400.84362568658	-316.7612555693644	-6400.84362568658	466.4406764181024	4561.909339133105	-234.2870248801054	0.00962367541550826	2.0378698860058155	0.5459392462392638	0.003216950767801204	4.3213197603067565E-6	0.6323513679323781	1	-3.8469199915190098	17.530208023790028	1	-2.9231700259437545	36.728020651848496	1	-2.677969480500278	46.96741802340983	1	-2.315591645420035	20.355951998341613	1	-2.7740489520956437	57.61213650418545	1	-1.8107442581038447	20.619335288907003	0	-3.753948250558909	466.4406764181024	0.003353742799116986
13310000	-6727.4906139997975	-6399.321076869569	-328.16953713022883	-6399.321076869569	475.5633699792678	4731.901462194655	-236.4472060891053	0.010439523080171006	2.0378698860058155	0.68673989433906	0.0034528618942886832	8.025170934706052E-6	0.831967547416859	1	-1.9660857124365114	20.03661979158869	1	-2.4132642629258294	39.33816009492088	1	-2.571961664158617	51.158587789482695	1	-1.759539977008492	22.235351006687736	1	-2.724098048246451	52.05984446044384	1	-1.7785787470839438	22.53267266842472	0	-4.087386422848116	475.5633699792678	0.003340012004172094
13311000	-6728.931472950717	-6399.870621492762	-329.06085145795396	-6399.870621492762	454.04115636934694	4514.795365280652	-234.30847562600837	0.007679657448970368	2.0378698860058155	0.7853882555836498	0.003400005460646861	8.575532492225012E-6	0.8720839561572198	1	-2.224791161827174	19.4596093762104	1	-2.8484778473778403	36.99011098739048	1	-2.602463363324385	47.72593950096148	1	-1.9313125322183429	24.096135770964366	1	-2.639283033142915	53.42277897189476	1	-1.6965075554392963	21.72663357693755	0	-3.799433426673163	454.04115636934694	0.003273932075337074
13312000	-6731.783708900437	-6393.375653618271	-338.40805528216566	-6393.375653618271	470.31305212069435	4551.516522172663	-234.3529399427309	0.01005572945103817	2.0378698860058155	0.7201549170827495	0.003517081860179526	6.228684918796794E-6	0.785252702074955	1	-1.9611639602563207	20.05002479143551	1	-2.5455460341766347	38.35997221566478	1	-2.543096601501552	48.71926859653184	1	-2.185004963262462	24.894290987475042	1	-2.6208155138746054	54.21630577806092	1	-1.7591913131694925	22.41862312695061	0	-3.8588116768888723	470.31305212069435	0.0029643619105678034
13313000	-6736.5922425834615	-6392.635962866103	-343.9562797173587	-6392.635962866103	445.1597496766565	4646.128803084141	-235.59162711580922	0.007342164485305478	2.5357481364667778	0.8113088795900658	0.003342786673306473	5.658060985451163E-6	0.7472215654366059	1	-1.9648661869359962	20.03992915895872	1	-2.520588782476127	38.51187899038971	1	-2.535104528720601	48.96283215823343	1	-2.1974744034469635	24.927056362007235	1	-3.348769285837226	61.491900998886756	1	-1.7609307085023151	22.429484334117145	0	-4.2093118255324695	445.1597496766565	0.0028999517313173496
13314000	-6717.96090139634	-6386.31553180783	-331.6453695885103	-6386.31553180783	437.42730056704454	4418.0421092766155	-232.96412225717935	0.009905271231786871	1.8199876040661205	0.6787996586390761	0.003660894065737658	6.624059313668935E-6	0.7738998936102857	1	-2.196813934844954	19.513178103447697	1	-2.737086239836415	37.423335502851735	1	-2.685987330282564	46.9000492294953	1	-3.339720154708803	18.948556381604437	1	-2.8426072481892084	58.26115637038392	1	-1.700104757358553	21.839923639872755	0	-4.839492298491431	437.42730056704454	0.0032014877028256395
13315000	-6719.690005520534	-6390.888829063882	-328.80117645665166	-6390.888829063882	452.4679947032095	4674.607027538687	-235.9293445968893	0.010544200652639254	1.8199876040661205	0.6306494031733798	0.003694597138793411	4.938187643042185E-6	0.7406136893101747	1	-2.042964048452616	19.84209752038511	1	-2.6176449431325137	37.96831699201994	1	-5.334705567275915	39.157081275395306	1	-2.2033442949404347	24.94233985119407	1	-2.9600264987802474	59.18463134115648	1	-1.74080855694074	22.293608361554405	0	-3.8483788810024837	452.4679947032095	0.0030304692603337745
13316000	-6728.709396555207	-6391.7054650326245	-337.00393152258226	-6391.7054650326245	504.94533900420964	5475.102242345675	-241.91917246678898	0.00834436392593114	1.8199876040661205	0.6515689712503473	0.0032463770503447366	4.400823816654271E-6	0.7292773232139441	1	-1.9306369404863335	20.136283420293278	1	-2.415527414003316	39.31603345722143	1	-2.6360611980198776	52.01450478042012	1	-2.74926128247691	19.659282235149018	1	-2.6241970261475953	55.02783930818081	1	-1.7959052780503868	22.624141221364532	0	-7.060310032297757	504.94533900420964	0.0027748436077161278
13317000	-6743.302617915786	-6403.972367050431	-339.33025086535525	-6403.972367050431	487.4034997149608	5040.643645106486	-238.43027335974554	0.00884932911916578	1.8199876040661205	0.8025483211331472	0.0034789522374109594	5.55871699212858E-6	0.6979722904675263	1	-1.8794822331399077	22.933153954172138	1	-2.335265724492481	40.69810206296511	1	-2.608720562519755	47.65115947587213	1	-1.7565468383885212	23.049409875856	1	-2.6921657766466143	56.61421171573566	1	-1.7872568439835763	20.726267911132965	0	-4.952004074029009	487.4034997149608	0.0030890418660860287
13318000	-6725.183050098343	-6399.461936112732	-325.7211139856119	-6399.461936112732	462.5614204749842	4747.464065246125	-235.95980631663542	0.009359545353994267	1.8199876040661205	0.5711304011475743	0.003524253989542593	4.385359629674242E-6	0.6498322912958399	1	-1.875724610476883	22.918982140366957	1	-2.33480892520007	41.151938668559616	1	-2.539844614242181	48.80939410186432	1	-2.432938144490404	20.14443401717612	1	-4.9581165952096455	67.65384456796083	1	-1.7899229258463705	20.71345986866747	0	-3.7046730223548607	462.5614204749842	0.0029931220355158957
13319000	-6716.578060036401	-6394.288196668218	-322.28986336818355	-6394.288196668218	442.61479668133165	4745.138130823527	-235.8036273110521	0.00866557426653201	1.8199876040661205	0.5574770551051557	0.0032623067206577734	3.234707743277139E-6	0.613932075711052	1	-2.6807604057865833	18.744906037908844	1	-2.4964193397012053	38.669625261985686	1	-3.0487397528093716	54.973325511439754	1	-3.3579407110867745	18.92930782272336	1	-2.6501089730994076	55.86184776025192	1	-2.2537304580454114	19.46400964123973	0	-4.387915469495683	442.61479668133165	0.0027859600709617947
13320000	-6709.890363831825	-6395.390016136002	-314.5003476958239	-6395.390016136002	471.6320415848679	4691.016432213267	-235.3331568255072	0.008749678010239723	1.8199876040661205	0.5727529302191506	0.0036215595679533904	3.867671648546948E-6	0.5908688390851634	1	-2.4455059858297474	19.082938664735305	1	-3.113983908530206	36.13271894292137	1	-2.9229494397697353	54.25532490638642	1	-2.189656047879364	24.906560632346668	1	-2.626504773112827	55.145816081674795	1	-2.0808677677543943	19.815010083402406	0	-3.9069847130549324	471.6320415848679	0.0031509349740162034
13321000	-6718.0689230256185	-6399.723618910777	-318.34530411484167	-6399.723618910777	465.60835368398733	4885.657091733225	-237.2356077687859	0.0075240501437274605	1.8199876040661205	0.6524695267900159	0.003803933094358637	5.817326192310336E-6	0.7054493420876813	1	-2.37174472999752	24.240183023127184	1	-2.7161921916598013	37.51162771923497	1	-2.5720241555367362	48.14597667674002	1	-2.4589727219804023	25.54021831284429	1	-2.619950152265786	54.6623361255948	1	-1.7768874032329092	20.7780286312478	0	-3.738624384573528	465.60835368398733	0.0033680121072254604
13322000	-6725.232797767387	-6400.146953911553	-325.08584385583373	-6400.146953911553	462.5539636059974	5349.726111762952	-241.5825548000035	0.006197779556895857	1.8199876040661205	0.5856929838261208	0.0031483808565042986	3.808466240418796E-6	0.6611513180309002	1	-3.0028422382254454	18.349867664692827	1	-3.1056661201825007	36.1568466410567	1	-2.5540843800478426	48.46647243720405	1	-4.841211065856204	17.663878494502082	1	-3.090755331070249	60.05247339624502	1	-1.9048088683224806	23.078732802204996	0	-3.704632964788965	462.5539636059974	0.002851342349410826
13323000	-6721.27179855571	-6401.801878052002	-319.4699205037073	-6401.801878052002	485.8167024384797	5337.581292291193	-241.268465778232	0.006401688786090817	1.6486276304121164	0.5835961177494778	0.0033781701794423605	3.922390756338838E-6	0.6430713451256819	1	-1.8973141110757328	20.23750546983245	1	-2.5424489091949405	38.37828677648434	1	-2.5791143788198876	51.274987670857676	1	-5.177778106401915	17.43277179024622	1	-2.674423781980746	56.333050333171954	1	-2.5795832844052997	18.939617874437534	0	-4.8089640485208305	485.8167024384797	0.0030684203362487806
13324000	-6724.935545212022	-6399.076861904201	-325.85868330782057	-6399.076861904201	466.3027224662048	5543.184210105268	-242.31204657846942	0.0068119462275563255	1.6486276304121164	0.7450866404781514	0.003007012272240566	2.9434172608102425E-6	0.6561189611581021	1	-3.3765037274553586	17.957068924394036	1	-2.3849944364968962	42.2765543246934	1	-2.9625467912661727	54.49120669330855	1	-3.1097310445744477	19.203502436484737	1	-2.6484456731275845	53.200557590316635	1	-1.761191829214646	20.863406139541627	0	-3.7512303554752844	466.3027224662048	0.002671861152924428
13325000	-6720.264106690006	-6393.7723276093875	-326.4917790806188	-6393.7723276093875	489.3188193146678	5783.65159259779	-243.91932624075582	0.007147044427453318	1.6486276304121164	0.5559738113116026	0.0026937267521590174	2.5035935073651897E-6	0.6565171009850391	1	-2.7942113899407346	18.598301177029448	1	-2.441245178629037	39.08408766934349	1	-2.56015957641545	48.348555273011506	1	-2.683222301084635	19.75251656537012	1	-3.3689401178014364	48.21666739675558	1	-1.7083814893825238	21.28961130700487	0	-5.135537630884984	489.3188193146678	0.0023031054804966465
13326000	-6709.48860455079	-6386.278467075071	-323.210137475719	-6386.278467075071	482.4091399709414	5766.646702050514	-244.3769169422144	0.008373367375720139	1.6486276304121164	0.5621120384305069	0.0030499903581234057	3.534841640647133E-6	0.6650033492177989	1	-3.162912907194486	18.17447445783324	1	-2.5748295657438716	38.193421339553424	1	-3.659583497038148	42.69234595319366	1	-1.7425905159144106	22.57040901330224	1	-2.6825720559308617	56.466902644008684	1	-1.7718427765158056	20.804453763457037	0	-4.5297986938508075	482.4091399709414	0.0027647556608114666
13327000	-6722.756370281774	-6396.492958956296	-326.26341132547805	-6396.492958956296	476.8453810639664	5380.062601887278	-245.10419170561912	0.011583021133309158	1.6486276304121164	0.535310292619388	0.0031652244742244	4.022201055288752E-6	0.6845621101964974	1	-2.523263091526785	18.965334665115797	1	-2.793426329943711	45.0623907625625	1	-3.812304632892486	42.275065974438526	1	-1.7886250933861692	23.361303507895126	1	-4.156520035458757	45.73228085854852	1	-1.6957283641902343	21.595334483992342	0	-4.15797301687819	476.8453810639664	0.002935314422471608
13328000	-6711.2180924222985	-6388.284925042801	-322.9331673794978	-6388.284925042801	497.37266416695684	5425.921360128523	-241.44445273180312	0.008208010666638925	1.6486276304121164	0.5398269352109437	0.003216065739151472	3.9988545078239456E-6	0.650645053413484	1	-3.152314898274034	18.18573141547581	1	-2.612725804843414	44.11804618777707	1	-2.5326568054014276	49.05835855864597	1	-1.745673515399737	22.460243836501117	1	-3.23309848625935	60.880596870926865	1	-1.7838203870471985	20.74306685054099	0	-6.034423029596341	497.37266416695684	0.0029356861413814346
13329000	-6712.907705659913	-6393.499573667258	-319.40813199265403	-6393.499573667258	461.86803623653657	5034.361381287215	-238.2548699290714	0.008435250932503587	1.6486276304121164	0.6125689957071697	0.0030817180150226205	3.958512855005262E-6	0.6797456695318498	1	-2.521172296690466	18.968413710670863	1	-2.911796487520875	45.58979781532798	1	-2.567456102322301	48.22037443521609	1	-1.7975937665820636	23.42689372233596	1	-4.511363034511449	66.19819177112451	1	-1.6955768672129563	21.635812421288268	0	-3.7018541274872523	461.86803623653657	0.0029029317038011264
13330000	-6722.652408751266	-6404.615661876383	-318.03674687488353	-6404.615661876383	472.1994873131422	5352.784890194352	-240.74906885436403	0.007537507493599232	2.271692318991931	0.6687118839190611	0.002912028874217294	3.033591585575423E-6	0.6884453065560346	1	-3.1505241555654218	25.59075437146353	1	-2.3335451812027	40.98365369188467	1	-3.460354451543914	43.28861718713323	1	-1.8905762176706644	23.927629705354118	1	-3.690709946780565	63.086411993630655	1	-1.8532582755804001	20.45168547802249	0	-3.929632543687672	472.1994873131422	0.0027194805298247746
13331000	-6717.1793473540265	-6400.495416612471	-316.68393074155557	-6400.495416612471	458.3117071176176	4968.997898727779	-237.86458344475372	0.009028161814801152	1.6472208495084537	0.5582010553725427	0.0031546412791045348	4.136023209202076E-6	0.7199583664072737	1	-1.9511560898669786	23.18171348387757	1	-2.751264411701792	37.36483353302699	1	-3.065685741913704	55.06377771943884	1	-1.7711934452810707	23.21318789080476	1	-2.712251387072312	52.198913235955764	1	-2.8972087979162757	18.52642193082732	0	-3.716449123234725	458.3117071176176	0.0028577131051742604
13332000	-6725.049633454908	-6405.1839730959	-319.8656603590082	-6405.1839730959	489.335329974098	5348.005918895123	-241.42847763502456	0.009195732034153824	1.6472208495084537	0.6428817444403196	0.0027852972120788314	4.0520318886211445E-6	0.7608421711329748	1	-4.3938813083616015	27.218868855972865	1	-2.3750629393625626	42.13895611345068	1	-2.6281414047655414	47.436171410695366	1	-1.7524392221871827	22.98975408458542	1	-2.904949205307437	50.53039780836676	1	-2.3038978272932904	24.155791920010735	0	-5.137171100874481	489.335329974098	0.0026868056345355465
13333000	-6724.686085137963	-6413.527208804998	-311.15887633296575	-6413.527208804998	469.8959924924309	5135.670094464262	-239.22022490695807	0.007270109474995825	1.6472208495084537	0.6141542639337454	0.003328663373083356	3.4312706241817866E-6	0.6066933530729455	1	-1.704109993861589	21.252475119690555	1	-2.5939009099225974	38.09070933275286	1	-3.5948372139423754	42.87902652829802	1	-2.1155088244038	20.781151723592185	1	-2.621701343635861	54.86018852085258	1	-1.6998999360255316	21.835169486647324	0	-3.844886778730896	469.8959924924309	0.003126596249922003
13334000	-6720.359808527132	-6408.759508092911	-311.60030043422097	-6408.759508092911	476.41219105671087	4853.591463998253	-237.80714707907123	0.010534396380852967	1.6472208495084537	0.5090079982037261	0.0032006414672977206	2.1696621913774175E-6	0.5224043573579147	1	-2.1456876449861007	23.727973137500545	1	-4.391436483861049	33.42357899402255	1	-2.596572198578051	47.79930818893911	1	-4.134588252586672	18.205737447814514	1	-5.9936887456908305	42.028907223215285	1	-2.474496607643638	19.094667578461387	0	-4.133481607644416	476.41219105671087	0.0027664666161473163
13335000	-6711.090719347293	-6399.534908772172	-311.55581057512154	-6399.534908772172	470.56888149712734	4939.551982331528	-239.9556183343032	0.011549949211243785	1.6472208495084537	0.5362713866050836	0.003243076656143867	2.9479938737379674E-6	0.6103656159378548	1	-2.553634801135922	24.59875890034892	1	-3.8550556914857523	34.387479328797504	1	-2.5368862516587867	48.90127002187376	1	-3.2699448524237296	19.023488813438817	1	-2.619497356726277	54.520038912695405	1	-2.0354792448586503	19.920956043243045	0	-3.8676648889441956	470.56888149712734	0.002904628464566186
13336000	-6718.365448824685	-6404.650785336129	-313.7146634885553	-6404.650785336129	475.40337883447376	5426.629719304195	-241.33659526172622	0.007853127530824665	1.6472208495084537	0.5524842072389075	0.0033858005611311173	3.317319864821448E-6	0.602798646806053	1	-3.468800389164527	26.048287701763137	1	-3.298286456727432	35.63144356099332	1	-2.6962962000784256	46.815999643028	1	-2.432908864536446	20.14448418764323	1	-2.636387468943683	53.50365613397747	1	-1.7273137628474178	21.0948363862866	0	-4.0789800242284615	475.40337883447376	0.003062055980846951
13337000	-6730.4998428525705	-6395.1743529463165	-335.3254899062539	-6395.1743529463165	476.1189530326865	5107.509746913045	-239.21543328188326	0.00696440543743147	1.6472208495084537	0.8238827451663132	0.003364184950568134	5.577750842699931E-6	0.7831006392968237	1	-2.5749638012489613	24.63853334867286	1	-2.3816947652347054	42.23239299019686	1	-2.741689470260539	46.47464364336472	1	-3.41415935581666	18.870712184007264	1	-2.6799879371603206	52.6333240052334	1	-2.087917700899897	19.799174913519163	0	-4.117273202172456	476.1189530326865	0.0028475991011576896
13338000	-6730.5361985914515	-6402.296785618957	-328.2394129724947	-6402.296785618957	454.80378712526596	5020.575240378675	-239.70094677369266	0.006101581897816808	1.6472208495084537	0.6637415818513472	0.0034599303748749618	4.182861487232431E-6	0.6803352065022099	1	-3.0086666879880637	25.37362750007684	1	-2.3824465903365635	42.24258074627215	1	-2.529686256009297	50.06095122923295	1	-2.6364239121497537	19.82086181785049	1	-2.626764281821571	53.84292772825041	1	-1.789661690240247	20.71470644903346	0	-3.779293941260635	454.80378712526596	0.0029375034806287956
13339000	-6751.461082978608	-6410.1829536900295	-341.278129288578	-6410.1829536900295	474.2768766059548	5803.587621877302	-245.75299590790434	0.0052235663826654104	1.6472208495084537	0.7338497411796429	0.003403802866035888	4.27546371098254E-6	0.6513632623627199	1	-2.456854823113294	19.065361351251997	1	-4.5480616120093975	50.53132229048946	1	-4.42491869485343	60.3087597850729	1	-1.744558924100804	22.49134185958776	1	-3.110140163715409	49.356708582850786	1	-2.077620004486737	23.60915918869837	0	-4.022333168500413	474.2768766059548	0.003097145009197163
13340000	-6741.932002235709	-6412.19688415269	-329.73511808301885	-6412.19688415269	465.48018848026095	5575.546261412233	-244.9473635516428	0.010249005849567372	1.6472208495084537	0.6921209181738377	0.0034421121789597006	4.1186183381972715E-6	0.6632124758383164	1	-2.3447260282870652	19.246010745418157	1	-2.4397753251267793	42.87304053126546	1	-3.790618887469463	58.185334230725196	1	-1.7418644474009333	22.670708577805538	1	-2.7332574860425285	51.957883120202915	1	-2.8329408549098134	18.604445348949277	0	-3.736493931113336	465.48018848026095	0.0031694218815778723
13341000	-6731.022513661378	-6402.222405139761	-328.8001085216177	-6402.222405139761	527.8654304850106	5894.767125786767	-245.2067904266485	0.00810913611537193	1.6472208495084537	0.6882785289920879	0.002876039551460078	3.496006337768409E-6	0.7633214978218462	1	-2.2289217222869073	19.45183322234971	1	-2.4567320776375627	38.95827957948133	1	-2.953019434187752	45.248720324119745	1	-1.7481387304856926	22.913155776604285	1	-2.981503956037238	59.336496843144126	1	-2.4884269788258644	24.536143380179784	0	-5.404058805170551	491.9242194271238	0.002577093661494759
13342000	-6734.706789882435	-6399.177129925361	-335.5296599570735	-6399.177129925361	456.2357128367974	5078.954955604485	-246.39138267063308	0.004059728873170172	1.6472208495084537	0.7053079628725191	0.003104519192058187	3.7935395727822897E-6	0.7121847341069539	1	-2.347334716567087	19.241618579804577	1	-2.516580334096267	38.537260093946976	1	-3.059343805591737	44.75972047203227	1	-1.7418538255476854	22.665534855938283	1	-2.8883442583939063	58.64271744233783	1	-2.357503610087488	24.270982942541735	0	-5.745867610863961	429.6385758007199	0.002818829651867656
13343000	-6740.181268546055	-6403.770880814325	-336.41038773173	-6403.770880814325	555.7740605575442	5079.469979444878	-239.05148926118972	0.009336849900934332	1.6472208495084537	0.6792792174770121	0.0030905446312535978	4.1141245997340744E-6	0.6852388643967461	1	-1.8071157310689534	20.566830264957463	1	-4.464528239658251	50.329231908773835	1	-2.596727827199321	51.53281359220942	1	-1.965998237821744	24.22655902429255	1	-3.971402943701772	46.23334254325031	1	-3.345647097573443	25.942577776011788	0	-5.613395931298753	430.6412269423972	0.002891949626770592
13344000	-6740.065280834579	-6389.578042839193	-350.48723799538703	-6389.578042839193	499.7094527068143	5118.524254580119	-239.20362688242332	0.009009110332750838	1.6472208495084537	0.7487307728210837	0.0035198603816943585	5.342227120388466E-6	0.7197793288109476	1	-2.0092906504733152	23.36038692320426	1	-2.549735372074104	38.33542417979446	1	-4.71033387546385	61.16715452762833	1	-1.9684959193277696	21.182320951346103	1	-2.6334724603902107	55.415450775977995	1	-2.4453973871661514	19.139661850196244	0	-4.342218544671898	443.22952549469335	0.0026891589347868335
13345000	-6744.2301034475595	-6397.34894205602	-346.8811613915392	-6397.34894205602	719.4691286288461	6080.102835324402	-246.06716008039965	0.007224721780901519	1.6472208495084537	0.748720974554955	0.002639602763052898	3.624084367151808E-6	0.7495651592928789	1	-1.7001406514580102	21.31483087133802	1	-2.690362354284126	37.62448153975403	1	-2.7132468412777957	52.762394089157	1	-1.7605486000425143	22.22359691001114	1	-2.659618994304449	52.97414377541781	1	-1.8707944622211394	20.389598901853113	0	-4.500778898445963	482.02535870360566	0.0022073897047393655
13346000	-6739.5294231611315	-6400.438959659643	-339.09046350148867	-6400.438959659643	602.3095162798321	5583.7845920438185	-242.88565780167502	0.00843007623327155	1.6472208495084537	0.6037422710915457	0.002897984805624887	4.018070443298851E-6	0.7340833682304236	1	-2.526259787081377	18.96092914967487	1	-2.6955079652207083	37.60165457720182	1	-2.7285234009125015	52.89166545527518	1	-1.7617407131621674	22.21011374177388	1	-2.65242632201574	53.11546030252341	1	-1.8744055223986535	20.377228429449524	0	-3.7889309788657926	467.97538611944094	0.002399896485483552
13347000	-6726.462045098132	-6395.43129330925	-331.03075178888207	-6395.43129330925	583.2961646138293	5281.185485062048	-240.27927924764128	0.00726693484600735	2.052235828247092	0.7099420475900514	0.0031749026498158637	4.726694804404252E-6	0.7753487044161135	1	-2.6685015086984296	24.8082533787174	1	-4.044942799504787	34.02608006293216	1	-2.591720672885479	47.86215031436904	1	-2.460255174429493	20.098134427377797	1	-3.408095555713522	48.06466431211097	1	-2.9711855181681264	18.4395397967805	0	-3.8827573251067573	470.99012507753287	0.0029230221485090457
13348000	-6721.096349697635	-6395.016129325453	-326.08022037218115	-6395.016129325453	498.85435035463	5094.534445503553	-240.0128573563295	0.010244786344957148	2.052235828247092	0.7852115162227016	0.003096003596538502	4.532974374742591E-6	0.8109336319004954	1	-1.7436762822494722	20.896893788341295	1	-3.002543864316408	45.9619846349513	1	-4.6054796854373325	60.85731971527956	1	-1.7449760878608618	22.479059391789097	1	-2.630250841821279	55.301839757720785	1	-1.8096659585153905	20.62397939205981	0	-6.221639302573232	498.85435035463	0.0031229583895315363
13349000	-6714.993311172835	-6385.828225300984	-329.165085871851	-6385.828225300984	456.8067791024133	4498.853635669774	-236.48539998732323	0.012959150489008682	2.052235828247092	0.8740530817715367	0.0031875017748250124	5.435522838085042E-6	0.8086169748208983	1	-2.6566452992503864	18.77729121363311	1	-2.9761192995859247	36.553211990688716	1	-2.6280468183855143	51.92407562439133	1	-2.4293450370722365	20.150599610373913	1	-2.727121887854161	52.0256848931183	1	-2.885542242591458	18.54040347496146	0	-3.7374516363210533	456.8067791024133	0.0032341949052540485
13350000	-6727.354062480733	-6400.431465295453	-326.92259718528055	-6400.431465295453	461.4737574064086	4744.8916634971665	-237.39320861881328	0.011277427566393506	2.052235828247092	0.8561388427110388	0.003425434100987549	6.077780330103069E-6	0.8408575163325391	1	-1.6932110545513286	21.63279655080648	1	-3.537436790748303	35.056616918925776	1	-2.7242909994273186	46.60049724500961	1	-1.779260350850215	23.28590974896453	1	-2.619624505606673	54.40640473386539	1	-1.7030306793051138	21.37051727609828	0	-3.7010699502324207	461.4737574064086	0.003241734333619967
13351000	-6721.95261408693	-6398.14760630986	-323.80500777707033	-6398.14760630986	438.21902329868584	4313.93779376391	-232.76737681695002	0.011598640989252835	2.052235828247092	0.7612408117751371	0.0038549951015760184	6.252157376673812E-6	0.7637463470282356	1	-1.8697006562745777	20.32826282619061	1	-2.3351227900516136	40.70807406036183	1	-3.020920461462401	44.92966495215468	1	-3.5911096916153706	18.69355372958781	1	-2.8050022791421174	57.919066395964336	1	-1.9746977657387823	20.075635741994784	0	-4.762859952845491	438.21902329868584	0.003614985095265708
13352000	-6729.428253637452	-6396.266074671463	-333.1621789659898	-6396.266074671463	451.74584382765977	4963.178246412138	-237.88360454026434	0.0091835699768618	2.052235828247092	0.7895113709570888	0.0034450506862950016	7.1310071179972876E-6	0.9195815459617053	1	-1.786955809599412	20.65796556201153	1	-3.0060337988287014	36.45798104344846	1	-2.582150500960599	47.99358372471299	1	-1.7457845832005607	22.85952066704236	1	-3.7721347120877406	63.43187135538136	1	-2.03013015606853	19.933935532904623	0	-3.8742082375495337	451.74584382765977	0.0031586178269331286
13353000	-6738.488543459955	-6406.264499198132	-332.2240442618222	-6406.264499198132	454.4330550041081	5157.83727051005	-239.28990866357148	0.00750264225189859	2.052235828247092	0.838081093222753	0.0033349792514407264	5.211236142688037E-6	0.8518458290564862	1	-1.8119695577801478	22.653138653853006	1	-2.478807826658815	38.79253493437129	1	-2.5392811845122703	50.44705085498643	1	-5.396156691041445	17.2903692667727	1	-2.8442614561619033	50.96230486949525	1	-1.7009823863092242	21.859180866011926	0	-3.788792811223779	454.4330550041081	0.002923846049071437
13354000	-6740.413772769209	-6405.920946884754	-334.49282588445493	-6405.920946884754	496.4870772085005	5528.034547535089	-242.37442590758036	0.008366212397237654	2.052235828247092	0.6765213478454861	0.0029787744520311694	4.346473187171408E-6	0.7756037320882435	1	-1.9585756151924003	20.05712744258464	1	-2.3347997776934677	40.73237157397829	1	-2.7309140803734877	52.911476417258356	1	-1.7642828808637985	23.14264135572019	1	-2.636903646279996	53.48874911626468	1	-2.0482317008502355	23.528334768013163	0	-5.925719530332312	496.4870772085005	0.002712815873292189
13355000	-6742.5074373551415	-6405.364688717369	-337.14274863777246	-6405.364688717369	460.92787823714735	5103.011861642557	-239.4566977140817	0.00957837028779454	2.052235828247092	0.9388276059526502	0.003065740780698738	5.456610884322986E-6	0.8585101115059647	1	-1.8687265429831121	20.331597198368097	1	-2.3360505466304833	40.64940627017874	1	-2.5263934617642074	49.481975358603414	1	-1.7889483763802783	23.36376853221525	1	-2.8675291379145182	58.47314697099223	1	-2.128551288455778	23.742794049951446	0	-3.700967536636593	460.92787823714735	0.002771312036876948
13356000	-6740.370503725199	-6404.404664476859	-335.96583924834044	-6404.404664476859	465.7510088803498	4968.951998281266	-237.7867227647476	0.007706053128796461	2.052235828247092	0.7093731155343241	0.0033574820317234366	1.0491403004600438E-5	1.0070132284668722	1	-2.2098964669433867	19.48793002631134	1	-2.4247251048798737	39.22922522225423	1	-3.897372529255315	42.055020097903245	1	-1.748678864476394	22.39428028523459	1	-2.6945258708470776	56.64898843493387	1	-1.8239767373502591	22.757577998432563	0	-3.741067737233051	465.7510088803498	0.0029075801168594252
13357000	-6740.023669177824	-6400.38657125198	-339.6370979258435	-6400.38657125198	475.2068555548739	5199.001412497033	-239.72542790125087	0.008641310938871336	2.052235828247092	0.7678860527930994	0.0031774364206419276	5.638741984741776E-6	0.7812442327476445	1	-2.0856470397499196	19.744041942634173	1	-2.377476451272399	39.74477879997986	1	-2.5543349740444055	48.4613641645343	1	-1.7419412050486358	22.688587686317135	1	-3.022011138920189	49.81968214470899	1	-1.8986647236887966	23.056659886769392	0	-4.068776811741475	475.2068555548739	0.0027507899853596216
13358000	-6750.909486879405	-6405.421176398573	-345.48831048083224	-6405.421176398573	470.550037955577	5434.650074710386	-241.41852537556954	0.007169120542216566	2.052235828247092	0.7388157310671626	0.0026742774721583472	3.3982226189034094E-6	0.7298499111745727	1	-1.7118183427403695	21.157706248926406	1	-2.8203752914304294	37.09412177462858	1	-3.2344774417757263	44.06007150402841	1	-4.139953731804581	28.20492974862141	1	-3.128419899434039	49.266545739812216	1	-2.578490201597214	24.707506111617775	0	-3.867004721049125	470.550037955577	0.0022829378212587217
13359000	-6739.249120781423	-6402.140618800876	-337.1085019805469	-6402.140618800876	481.73326360092284	5543.657281707172	-242.2667439590469	0.007886425432059774	2.052235828247092	0.7244361927027914	0.0031157824074820725	3.402847372735656E-6	0.6631610519976583	1	-2.3468618849101652	24.187993441636817	1	-3.566841759790379	34.99064857044712	1	-2.5549059962613017	48.44980963170095	1	-5.843418763689456	30.17173314202239	1	-3.6908616713539866	47.075525742560885	1	-1.8941228387013858	23.040141492286814	0	-4.47902338272772	481.73326360092284	0.002845114933907105
13360000	-6722.226459726846	-6397.875501356796	-324.3509583700496	-6397.875501356796	457.57904688516663	5095.34898903661	-239.2863659995294	0.0067852716271087936	2.052235828247092	0.630805053461632	0.002949813092096926	2.967230209973593E-6	0.6305944125061224	1	-1.8185353457426254	20.518927972947225	1	-2.5653796491713408	38.245926529623716	1	-4.70356959719628	40.281893002078796	1	-2.4848609000638273	25.594996982860433	1	-2.620478827467592	54.739534740669605	1	-2.210619894794746	19.54519315161325	0	-3.7255623326683	457.57904688516663	0.0028813815655576182
13361000	-6728.617463048136	-6402.646078825476	-325.9713842226601	-6402.646078825476	430.22695339290044	4940.315674190212	-237.56930096275963	0.00893110994817722	2.052235828247092	0.6852192969185346	0.003300171370647371	4.6088247540015234E-6	0.7247034500851038	1	-1.7288438228554635	22.1607088348942	1	-2.3374271945990293	41.30609762172719	1	-3.3681748079079914	43.589127345590164	1	-3.719426026024615	27.642929324328414	1	-2.912198902286943	58.82973213638307	1	-1.7256379751616242	21.109062575088142	0	-5.667555292198601	430.22695339290044	0.0031883572966482387
13362000	-6724.414291049181	-6395.6082526447135	-328.8060384044679	-6395.6082526447135	439.06038582182686	5172.340722773815	-239.4337841924742	0.008481470654936934	2.052235828247092	0.7527778107227401	0.003363589026412857	5.846991479752548E-6	0.8149447652477011	1	-3.8544176865370243	26.560061036034497	1	-2.333759744373171	41.03617231392736	1	-2.575160983733147	51.21166182204213	1	-3.805647900531615	18.49183431548445	1	-2.62298324157065	54.04264907347214	1	-1.700767915099723	21.413735552661905	0	-4.684491918553548	439.06038582182686	0.003030948145606119
13363000	-6726.947986242178	-6402.804347795124	-324.14363844705343	-6402.804347795124	475.7480842869196	5531.606950204234	-242.13902910310787	0.007059403240010715	2.052235828247092	0.697552104713728	0.0028275367654273594	4.0742671095226525E-6	0.7749294310079939	1	-1.7023326671657153	21.873269244085034	1	-2.333966077269574	41.067565768008116	1	-2.746136315899594	53.03516551829849	1	-2.0375325753794726	20.980504329377045	1	-2.6315260783175134	55.34858168325492	1	-2.3692387086458058	24.295641189827965	0	-4.09720321823986	475.7480842869196	0.0027829081921919427
13364000	-6728.232772444532	-6397.08679589522	-331.145976549312	-6397.08679589522	481.0163180293722	5688.600109902481	-243.8370172936878	0.006045042019083528	2.052235828247092	0.6407346420233229	0.002806565381501271	4.131772454224297E-6	0.7796109508036254	1	-2.4337927483316886	19.101237094593323	1	-2.6904595134369726	37.62404887480199	1	-2.5461621120872127	48.6420000478464	1	-1.7518232725410263	22.339788642162816	1	-2.6198508565189362	54.6434093361999	1	-1.711769670611711	21.247222159130594	0	-4.426842519292324	481.0163180293722	0.0026110812521349595
13365000	-6706.493708753242	-6389.74167326132	-316.7520354919211	-6389.74167326132	484.006955971707	5422.695835931785	-241.29067930612058	0.007766149938211066	2.052235828247092	0.6323401155048222	0.0031182394271628932	3.7118034115491263E-6	0.713337314534465	1	-1.6942175012128367	21.687483605338816	1	-2.5732264656136263	38.20224999558265	1	-2.558301065179653	48.383398934461106	1	-1.7657995227362078	23.158945889772244	1	-3.830750786152868	63.67418082621291	1	-1.7118037041002248	22.026317087109042	0	-4.655907732557723	484.006955971707	0.0029417938153332534
13366000	-6710.535051431974	-6390.552484312627	-319.98256711934766	-6390.552484312627	465.49122729132347	5461.921218387277	-241.57401399733908	0.007421051239532195	1.913200433466429	0.6620824195809406	0.003030999178975251	2.743052567334184E-6	0.6288776155449947	1	-1.763279335314692	20.779207552433178	1	-3.00635121453209	45.977093485050446	1	-3.8993323808865874	42.05004548517276	1	-1.7597084734295536	22.23336409980212	1	-2.623942848935341	53.98441161324626	1	-1.725060802652129	21.114056043758048	0	-3.736675013969697	465.49122729132347	0.002960304038383038
13367000	-6708.119933446832	-6397.457621526345	-310.6623119204865	-6397.457621526345	464.657681131649	5115.025993267182	-238.99894924176954	0.007422853896208483	1.913200433466429	0.6052719731737896	0.003283618256588047	3.7202299760990803E-6	0.6868449222571418	1	-1.6994617646345156	21.823658273903426	1	-2.4347276609367112	39.139855314204894	1	-2.5420444436334004	50.52846335885395	1	-1.7872734754133341	23.350906870196646	1	-2.698280165882032	56.7032434722434	1	-1.7262243284385208	22.17533766445605	0	-3.724283051674467	464.657681131649	0.0032905020662687807
13368000	-6713.0435972523965	-6397.661312994567	-315.38228425782887	-6397.661312994567	489.62942295253004	5492.921560186641	-242.638254604654	0.009073444117865856	1.913200433466429	0.6436171376698282	0.0033311052474959057	3.0232544008152795E-6	0.6170943702234392	1	-1.720090675726349	21.0761305233334	1	-2.893273376162065	36.83058951173741	1	-2.6527969910382025	47.19206541530038	1	-1.7454663633562486	22.465637429462955	1	-2.6688958151158726	52.80994559028328	1	-1.7016418204291346	21.39609214785369	0	-5.16641336101382	489.62942295253004	0.003222115560773314
13369000	-6721.584363480616	-6406.124080562562	-315.4602829180539	-6406.124080562562	471.3246451990185	4809.698278765768	-236.47593735306418	0.00918884246415267	1.913200433466429	0.651576089542073	0.003387277623400459	3.0122053916435412E-6	0.5526266450769232	1	-2.4140690261668865	19.132419803552928	1	-2.683026597852762	37.657335196549234	1	-4.376419585333984	60.15789214525083	1	-1.8162305511881751	23.5485532267287	1	-2.994839542965624	59.42872150144495	1	-2.2614357402373177	19.449868654187306	0	-3.8951980505757766	471.3246451990185	0.0033203822065976532
13370000	-6722.923511370497	-6398.50469307421	-324.4188182962875	-6398.50469307421	492.4182325726356	5560.2911648252	-242.3092292115194	0.007501094190177128	1.913200433466429	0.7346743878111696	0.0032381442968794695	4.364400983136779E-6	0.7305417178372409	1	-2.812254976597889	18.575795946923783	1	-2.581621138684424	38.1563620853643	1	-2.5287311095287706	50.00161814909011	1	-1.7459385654719832	22.8634497923652	1	-5.022803615785826	67.85511812979206	1	-2.6191134225329087	18.884009185683823	0	-5.457399861662387	492.4182325726356	0.0031033786107355437
13371000	-6723.14577266661	-6411.501963504474	-311.643809162137	-6411.501963504474	461.8851483001628	5120.734849370885	-238.9323955686988	0.008140533490611437	1.913200433466429	0.5174580967560588	0.003104662409533864	2.4143825071960617E-6	0.5773590972256879	1	-1.9985059115545833	19.95139239558521	1	-3.9476527887337944	34.20811298784302	1	-3.0774386832098792	44.68202626203152	1	-1.7943826795644706	21.93491601449909	1	-2.7958536895330677	51.354024386745856	1	-1.6983092168676148	21.79359399625673	0	-3.7019016212094322	461.8851483001628	0.0027538978862394663
13372000	-6714.191593595022	-6395.114312173864	-319.07728142115735	-6395.114312173864	482.14154368350694	5292.737495395958	-240.30950918506718	0.007462505884502545	1.913200433466429	0.7041967878172846	0.0030872923308633256	2.4790445492743925E-6	0.5953741032627006	1	-1.7480942251287357	20.86856268281135	1	-3.2411058412636273	35.7806681354961	1	-2.8039351163519974	46.063945581704566	1	-1.7496982065890705	22.94326935758461	1	-3.4189888351696647	48.023134560183934	1	-1.8325413062241123	22.795450732313892	0	-4.5095121348710165	482.14154368350694	0.002760305681108354
13373000	-6711.656536715914	-6396.4628934286675	-315.1936432872465	-6396.4628934286675	463.9937482618116	4972.9353336566055	-238.49866315742148	0.009950545193120209	1.913200433466429	0.5438823643627053	0.0034393377415587317	4.738468436634407E-6	0.6661613466693838	1	-1.7223143956058218	21.05645778884012	1	-3.184177195581596	35.93463330382765	1	-2.6615211998756942	52.28272685950556	1	-1.7768229612380546	23.264821053303496	1	-2.8974510835341754	50.5809004314644	1	-1.9129389843521356	23.107479668219746	0	-3.716277286733568	463.9937482618116	0.0032014274987364052
13374000	-6722.127786671344	-6399.201934642431	-322.9258520289127	-6399.201934642431	443.17658949780116	4675.7709954350885	-235.36753068913634	0.007998888983482007	1.913200433466429	0.797418976243031	0.003605321782112096	2.7315161395875683E-6	0.5072377714909625	1	-1.7054664181385868	21.233827446660545	1	-2.36740039843031	42.02144048166716	1	-2.533266261042396	50.234028678290095	1	-1.7784100695190723	23.278631073806796	1	-3.281841608395304	48.5715795169839	1	-1.9202612079300327	23.132942979779536	0	-4.346089300285019	443.17658949780116	0.0032348678646226744
13375000	-6729.975381326045	-6402.2875366918615	-327.68784463418376	-6402.2875366918615	487.8884255664748	5006.402885410673	-238.48342075397417	0.009510951747818732	1.913200433466429	0.7183757055041402	0.002956478190033292	3.4249615564848134E-6	0.6452054218070108	1	-1.693435186172837	21.648509154434755	1	-2.7494169493749214	37.37239451892858	1	-2.9883041466448708	54.639456208314	1	-1.9333823748534917	21.297753813268972	1	-5.091879373860626	43.63090937219408	1	-1.6961048732709063	21.703526164133855	0	-4.997351457307235	487.8884255664748	0.0027253760403425087
13376000	-6703.2826849565845	-6395.374123561021	-307.90856139556354	-6395.374123561021	452.69843471009136	4486.068565431997	-234.34329768370804	0.011118504751050206	1.913200433466429	0.5056940279386145	0.0036863649435117953	4.983640702253014E-6	0.6495721054538677	1	-1.6928448533628522	21.567284565123625	1	-2.78440799598027	37.23217435989968	1	-4.292510605854307	41.125491589498544	1	-1.9573544910773875	21.2178452480005	1	-2.62191147107875	54.11830222744313	1	-1.6955889042857355	21.62209515257046	0	-3.8405831216229878	452.69843471009136	0.003388108955155341
13377000	-6714.335161588437	-6396.371320688387	-317.9638409000502	-6396.371320688387	466.3410664664797	4691.863686482743	-235.64328864963852	0.007719154738342896	1.913200433466429	0.5229118403790122	0.004099352586455647	5.648274918977695E-6	0.6584261432887163	1	-2.051131000743201	19.82285330174882	1	-4.024573996769952	34.06367401326163	1	-2.6450788209644323	47.26557171522789	1	-2.205711406319079	24.948478237597982	1	-5.787164695357284	42.36968904515421	1	-3.0486859603069516	25.50127721358777	0	-3.7519787011648598	466.3410664664797	0.0034172851921503923
13378000	-6720.701376893006	-6398.948681718452	-321.752695174555	-6398.948681718452	452.0809594978013	4618.774030971852	-236.82507832845	0.006315217831553515	1.913200433466429	0.5484391436973924	0.003707346676339975	4.548768408597434E-6	0.6428625723718765	1	-1.8110709592580272	20.549966329787804	1	-2.8880231850446654	45.48807636869842	1	-2.5670098841030002	48.22786303390075	1	-3.0591605964351585	19.262860376453048	1	-5.269373059466304	43.290023685186725	1	-2.8960994101101853	25.258828271154414	0	-3.8619579250980913	452.0809594978013	0.0030031389147014533
13379000	-6717.2093230130695	-6397.476099462757	-319.7332235503129	-6397.476099462757	479.31959229483994	4791.325218013733	-237.72154862653804	0.011104207936741715	1.913200433466429	0.4433694608049944	0.0033709988604213193	3.658983351761344E-6	0.6479072277063007	1	-2.1520620844907534	19.602383226050094	1	-2.3339009103377584	41.05855828224551	1	-2.586056436172969	47.938641100401746	1	-1.835640930617207	21.697194209397466	1	-2.72687046962477	57.08133933603362	1	-2.6517493834541686	18.839109360240222	0	-4.310285235956429	479.31959229483994	0.0028144307083518938
13380000	-6716.47842304685	-6407.118307585861	-309.3601154609896	-6407.118307585861	463.31057840307676	4499.816722793057	-234.153469521144	0.007728281298647219	1.913200433466429	0.49666822813700945	0.003328903757371793	2.918763468335432E-6	0.5759492351642537	1	-1.7473213357369928	22.29798036556076	1	-2.7761676210865973	37.264644903536784	1	-2.5628525098582964	50.99676466219492	1	-1.7604131117251423	22.22515672626341	1	-3.2588803388070096	61.020988181756586	1	-2.4765689170335383	19.091499612418524	0	-3.709773689988457	463.31057840307676	0.0027669619385758738
13381000	-6716.367290678008	-6391.781334755021	-324.58595592298764	-6391.781334755021	462.1528861535578	4441.7021860703235	-235.43123837177384	0.012707688094081529	1.913200433466429	0.5593817254396067	0.0033631916287551783	2.846911988339403E-6	0.5709563792693978	1	-1.6930294958072383	21.615983367881096	1	-2.776583042025642	44.98258670374555	1	-2.7494686210436265	46.42012459339444	1	-1.8685155770942086	21.545387082924666	1	-2.783498333414559	51.46291283026698	1	-2.913039508207049	18.50757473655928	0	-3.702790316320911	462.1528861535578	0.0026748483374292556
13382000	-6723.50431139457	-6395.691112401368	-327.8131989932025	-6395.691112401368	486.56206544638746	5032.7164647268255	-238.2373895323083	0.00841351893511632	1.913200433466429	0.5200380961915886	0.003438503571216842	2.504852453617527E-6	0.536116043002089	1	-1.931076943806569	20.134999309181598	1	-2.4351325541719966	42.829407587065624	1	-2.7896368691515776	46.153530254516866	1	-2.478139685530076	20.068353897880296	1	-2.7693498730560755	51.5930753887142	1	-3.5241580730282918	17.867536903528283	0	-4.2120248623793115	477.76339285086067	0.0025479555583514733
13383000	-6725.359985384293	-6397.031057484313	-328.3289278999802	-6397.031057484313	461.6771764742436	4514.340875720082	-234.64150251544837	0.01109890525222029	1.913200433466429	0.4962196746752657	0.0034790702195553525	3.0688664615482935E-6	0.5699956263863467	1	-2.022793541648645	19.890693938841093	1	-4.344454924538335	33.50151794142872	1	-5.446906611903865	63.199403747634065	1	-2.6329095610746496	19.826075304540137	1	-2.688505832516541	52.50882975414808	1	-3.717624956614432	17.6921881284459	0	-3.7014002640620474	461.6771764742436	0.0026452437667605
13384000	-6713.707661233629	-6388.507362679498	-325.20029855413065	-6388.507362679498	467.3188296500683	4625.841088104912	-235.54064185300416	0.007243808804489902	1.913200433466429	0.5408473892292917	0.003669198475147062	3.774199721846803E-6	0.6045359331345578	1	-1.759331036216382	22.37520268719471	1	-3.008832863598926	36.44919229013341	1	-2.574994343986539	51.208939447298306	1	-2.598761319861828	19.877351895307708	1	-2.6196391094893543	54.40171925683409	1	-1.820963851207101	22.74397136766475	0	-3.772901418258859	467.3188296500683	0.00284688920076537
13385000	-6727.096745505571	-6394.406337656799	-332.6904078487712	-6394.406337656799	511.9554467404761	5150.27486293416	-239.35086043930266	0.007221966255181556	1.913200433466429	0.5250985209057759	0.0030876837239111102	2.3471987486797747E-6	0.5662025395501199	1	-1.7448599645136973	20.88918246504859	1	-2.51683357191692	38.53564794775712	1	-2.7882808833062396	53.358224473452495	1	-2.70448744494729	19.72209876510063	1	-4.236978397659126	45.52556244785869	1	-2.613518925813584	24.772086569523143	0	-4.765052996833007	485.3103502151128	0.0022906238686128946
13386000	-6717.632381712968	-6392.03446214962	-325.59791956334834	-6392.03446214962	488.28891810895584	5069.360910778977	-239.00918105323154	0.006894284046057697	1.913200433466429	0.5058168654065984	0.0030281763912511457	2.095549063583392E-6	0.5418065286833688	1	-2.196301324813059	19.51417469608335	1	-2.7558416077919565	37.346179000940474	1	-2.529528316631862	49.21172347170887	1	-3.8810856981708097	18.42391301428503	1	-3.944338059411897	64.13007899631818	1	-1.9227445934453244	23.141490851209838	0	-5.035377017278099	488.28891810895584	0.002303318112906944
13387000	-6725.6523944739265	-6399.556299267942	-326.096095205984	-6399.556299267942	483.92327750384294	4679.284940072583	-235.67514178983106	0.010116607225459024	1.749709542963781	0.5083980117236951	0.0030917366042919957	2.1832720701471542E-6	0.5580957666364956	1	-1.9782161470016169	20.00412489836946	1	-2.5586803804238625	38.28384447955262	1	-4.47251066269015	40.743006805104564	1	-3.3989102033169267	18.886489579721964	1	-2.6818883448731716	52.60479896761722	1	-2.120635747584711	23.722513533456702	0	-4.649092514848547	483.92327750384294	0.002305511304260446
13388000	-6719.820566932313	-6400.251183580931	-319.5693833513822	-6400.251183580931	459.73942875561823	4633.353449481265	-235.07816018318357	0.007903466747374858	1.749709542963781	0.486450089778859	0.004061617862288404	4.45932588425779E-6	0.5909814353167416	1	-3.0332422413900937	18.3156340927442	1	-3.700036463395409	34.70270289878135	1	-2.5260586003831413	49.70390462317152	1	-1.8572146260143527	21.594948965055327	1	-2.7905706578070313	51.40007333387406	1	-1.701432404383375	21.868453899955153	0	-3.7047118953953846	459.73942875561823	0.0032414062005919164
13389000	-6712.724942404653	-6402.912359233992	-309.81258317066136	-6402.912359233992	477.8451617646272	4920.929145012463	-237.29493018217158	0.008341251380850309	1.749709542963781	0.47330650555055737	0.0032540386964796074	2.0553904710550102E-6	0.48696822922094474	1	-1.7328245571093817	22.19274470596462	1	-2.6851744027587	44.52296218891992	1	-2.5351478656659054	50.30774517185826	1	-1.9524023101756804	21.233949246879583	1	-2.9822635726119096	59.341791394724055	1	-1.6974528543700034	21.50092500406171	0	-4.216980616209464	477.8451617646272	0.0026213935624433407
13390000	-6716.691077462866	-6409.88829197935	-306.80278548351674	-6409.88829197935	474.51757397107656	4692.04751027486	-236.25304676244542	0.007023314000329602	1.749709542963781	0.4456885431343584	0.0032980500543367147	1.7242818875388961E-6	0.44672547690307624	1	-1.7291059238582032	21.00068230829391	1	-6.8527136791549355	30.31061900271454	1	-2.8654424200118043	53.89270282152104	1	-2.4630893254652504	20.093387645030912	1	-5.738944970083459	42.45124853747553	1	-1.8836883635627788	20.346023050650267	0	-4.034061849758928	474.51757397107656	0.002742599027393638
13391000	-6707.937769994413	-6404.760655587911	-303.17711440650226	-6404.760655587911	473.2245100239042	5005.245421102067	-238.34961821916795	0.007155843513864508	1.749709542963781	0.4525329487237389	0.0036034621441620902	2.257024315408722E-6	0.46175656962112543	1	-1.7028644575126182	21.881597823455948	1	-2.793423423537245	37.19701977845259	1	-3.4214883740577906	56.73694339012444	1	-2.093938784911721	20.833841250353707	1	-2.6196835273504577	54.604280933978885	1	-1.7262833788662233	21.103536614668734	0	-3.973457601710156	473.2245100239042	0.0030721370225461403
13392000	-6711.185794969344	-6407.287434551961	-303.8983604173825	-6407.287434551961	483.12583900688026	4983.265381820501	-237.89710781545665	0.008772308678954715	1.749709542963781	0.4909187325136911	0.00348883188639789	2.0030827476324856E-6	0.45374044572470723	1	-1.6948816721771744	21.71225008689946	1	-2.8709573403518984	36.909141756154995	1	-2.526367256947239	49.48638410230837	1	-2.162154143289275	20.672602391656525	1	-2.6211650796298955	54.18168330390311	1	-3.0046178240544936	25.432491425898323	0	-4.585312272381236	483.12583900688026	0.003021177676993212
13393000	-6708.68071160926	-6392.944498520888	-315.7362130883709	-6392.944498520888	493.5991414752033	5245.863219147498	-240.12843084854887	0.007047790235075796	1.749709542963781	0.6054269958704699	0.0031209696259893492	2.036073859990527E-6	0.5160739662870827	1	-1.9497067508488222	20.081750002275722	1	-3.910003558723292	34.28029174402949	1	-2.551655294249677	48.51724774367028	1	-3.1826029395957325	19.12017554441205	1	-2.7689837773432115	57.559237604721645	1	-2.0461933521311826	23.522616619917706	0	-5.5880151055353675	493.5991414752033	0.0027553646201781655
13394000	-6708.022275679361	-6395.306161982914	-312.7161136964468	-6395.306161982914	487.7550795001758	5140.7152462519	-239.12940157659565	0.007615789835961196	1.749709542963781	0.5211333447790649	0.003346652522307095	2.0603778027636823E-6	0.47553054544488027	1	-1.9400750917511078	20.109012021879327	1	-2.7872679038494774	45.033367775793764	1	-2.764383052333689	53.178282796499396	1	-3.2113685289647083	19.08796209356742	1	-2.6961049621863853	52.404338740013266	1	-2.1363864559072363	23.762703719430945	0	-4.984805769252329	487.7550795001758	0.0028988065149956393
13395000	-6695.296840160651	-6395.357742783681	-299.93909737697066	-6395.357742783681	459.3744399113859	4707.6662199475295	-235.7984246316202	0.009843150910426887	1.749709542963781	0.4822907714487801	0.003730854447618665	2.453791344381437E-6	0.4719283787424738	1	-1.9476072538163356	20.087645247005725	1	-2.37757680571032	42.17517032514152	1	-2.705650772138972	52.6962745113669	1	-3.229650644148432	19.067680232459306	1	-3.757140341772196	46.86604247534082	1	-2.126460910658988	23.73745472459177	0	-3.7069581613146667	459.3744399113859	0.0032467864883025358
13396000	-6702.695707231677	-6395.971586652139	-306.72412057953835	-6395.971586652139	462.95925258978093	4679.271463874257	-235.28581448041948	0.009225738601101872	1.749709542963781	0.545133878221882	0.0037712084338989258	3.0616159047703203E-6	0.5106728479254292	1	-2.0015317496356615	19.943691773668064	1	-3.7723575552576802	34.55317274437889	1	-4.22745875176257	41.269406068389394	1	-3.356299752937772	18.931036102985573	1	-2.674668397741387	56.33720310626112	1	-2.062282100006063	23.56734573402655	0	-3.707116520891449	462.95925258978093	0.003468207340215901
13397000	-6698.783274926037	-6399.873370034858	-298.9099048911785	-6399.873370034858	464.69804614379086	4494.301300196698	-234.27998442342584	0.010918218283585296	1.749709542963781	0.518401448896065	0.003850326473061035	3.5812612073056746E-6	0.5514601356008043	1	-1.8400957165096514	20.43435889091824	1	-3.494308714767177	35.15507776704613	1	-2.5544221954221245	48.459591605686036	1	-2.9490984686236317	19.396789235185253	1	-3.0989051728482435	60.102690001792936	1	-2.2999638840249874	24.147164241240986	0	-3.7248231855011533	464.69804614379086	0.0036422639306787803
13398000	-6695.63012123624	-6396.588811795512	-299.04130944072784	-6396.588811795512	448.78338286416545	4632.456729665393	-234.81850167903997	0.008890191644507028	1.749709542963781	0.5144445379374065	0.0035928326035691367	3.9222689527522006E-6	0.6085399785087365	1	-2.4032383786759235	19.149746231103858	1	-3.5186339721434403	35.09928906398171	1	-2.5364385822521323	48.91622764330121	1	-2.2587247443439606	20.467136730463004	1	-3.434201328393278	47.965668006260366	1	-1.706346061159537	21.317878820139004	0	-4.002559536931054	448.78338286416545	0.003450998427858039
13399000	-6692.711555264534	-6394.975884192152	-297.73567107238125	-6394.975884192152	452.6355888419911	4694.3880649202	-235.5919327941775	0.007842327469710305	1.749709542963781	0.5464801149549647	0.003586357878319476	3.67623065381449E-6	0.5896428492710002	1	-1.7552647725861141	20.8249670016446	1	-3.3925841958736536	35.39598172141066	1	-2.7712450434206746	53.23077646641221	1	-1.7577084635452256	22.25760288863477	1	-2.7169455190653746	52.142758437567224	1	-1.93491550951807	23.18276793941945	0	-3.8426878109722713	452.6355888419911	0.0035114297903100548
13400000	-6694.715632172769	-6393.485185891992	-301.2304462807766	-6393.485185891992	449.5756063530233	4713.2785018311215	-236.3088570080908	0.007108982197368413	1.749709542963781	0.5120907389122646	0.003328463789433044	3.0044844987754757E-6	0.5436880248471879	1	-1.7910680722547558	20.638603545123086	1	-2.407604975330462	39.394962017275176	1	-2.6173336800404243	51.79771859441883	1	-1.7777593497999624	22.058418716679938	1	-2.758398401096536	51.69834593988714	1	-1.8767618149272618	22.975304428692866	0	-3.964686203039975	449.5756063530233	0.0033976185100514623
13401000	-6709.2029657651165	-6394.897848843106	-314.3051169220109	-6394.897848843106	470.4821389608036	4786.44949560246	-236.19702528448585	0.00820153316989085	1.749709542963781	0.7063510889902302	0.003763680008848248	6.047949307488107E-6	0.6971009147905697	1	-2.3053568592781035	19.313520649718296	1	-2.739767689379381	37.412186393649	1	-2.526020791452925	49.68997686632793	1	-2.1757661047234467	20.64217787086668	1	-2.673156699590861	56.31139484697232	1	-1.69747369183468	21.50019576406749	0	-3.864636575189617	470.4821389608036	0.003685635653336448
13402000	-6703.949067828668	-6404.000591019167	-299.94847680950164	-6404.000591019167	450.3295388856982	4481.840608947003	-233.55341575436944	0.008553537046210206	1.749709542963781	0.5782018806281459	0.003723752507577579	3.866863391181889E-6	0.5797121476692804	1	-1.761402413793127	22.387818313905104	1	-5.524310162406428	31.801680762701114	1	-2.9571542842600933	54.45967245771112	1	-2.1278654239779557	20.751710213289222	1	-2.6218438569430274	54.871757264054544	1	-1.6956137597486043	21.614280955044617	0	-3.931057521177467	450.3295388856982	0.0038124362099858054
13403000	-6711.704378997899	-6402.056741963665	-309.6476370342338	-6402.056741963665	457.5165309630297	4873.616434461248	-237.18090783604234	0.009438485877745335	1.749709542963781	0.5501575387056308	0.0035693573508629667	3.7594726853895014E-6	0.5990868643230116	1	-4.122929046446574	17.305571891021536	1	-3.490167543326246	35.16464224561577	1	-3.337939608351999	43.69172164782462	1	-1.7486083926750697	22.395633997192682	1	-4.588112478051062	44.68819986331235	1	-2.001246777321763	23.392394383754006	0	-3.726437456636437	457.5165309630297	0.0034816031379125353
13404000	-6734.923253823025	-6414.807239068164	-320.1160147548621	-6414.807239068164	464.158553270055	4501.804055446903	-234.9562103156682	0.006994158422819878	1.749709542963781	0.7630976728540129	0.003605361889005603	4.514802081432011E-6	0.6014593235640436	1	-1.9606065172226965	23.211938780111083	1	-2.9182853982360895	45.61723651548472	1	-3.3805149081571164	56.561477150536376	1	-1.9388388545749584	21.2791176297162	1	-3.0882884937380366	49.46694668703098	1	-1.7321571146607415	22.226185326792276	0	-3.718109803824291	464.158553270055	0.0035378316906716912
13405000	-6725.102154815259	-6410.9658294600695	-314.1363253551899	-6410.9658294600695	452.4766063157851	4501.366272866741	-233.69749588711673	0.008639055336959337	1.749709542963781	0.6391142149916486	0.003787594873314142	5.376622687297729E-6	0.6804699865494684	1	-1.7644369043096426	20.772826189724263	1	-2.373047850660032	42.10915218174942	1	-2.822536586548244	53.603389583779496	1	-3.353304690217832	18.934193218686246	1	-2.8612885594793527	50.83540517657076	1	-2.987762354352706	25.405926053323544	0	-3.8480836722061986	452.4766063157851	0.003600914250291601
13406000	-6718.742216014014	-6395.084811070554	-323.6574049434598	-6395.084811070554	463.10146726103494	4072.3167304555386	-229.94300367175953	0.01155741287229041	1.749709542963781	0.6068947396534093	0.0036393249524880123	7.60139727325341E-6	0.7843687126746753	1	-2.962721577016564	18.395761739594825	1	-3.22058115250324	35.835529735767714	1	-3.1986821616413463	44.19448121418702	1	-1.742052622331707	22.703495391306813	1	-2.619576562025516	54.568990645397434	1	-1.7116323444010877	22.0242165122308	0	-3.708135776327623	463.10146726103494	0.0033740259828281814
13407000	-6724.6673137447515	-6401.040786839338	-323.62652690541375	-6401.040786839338	461.17178462600873	4414.871683504212	-233.5731511951817	0.007645404917249555	1.749709542963781	0.7799695850356029	0.0037819739704118734	5.83921928735267E-6	0.714325155678684	1	-1.7140557490550883	21.134098250525213	1	-2.365535237384268	41.99092939955566	1	-2.7126881590863094	52.75757449102721	1	-2.732969100201709	26.08306788391753	1	-2.6494065397164404	53.17949375634535	1	-2.3482517979989663	19.29740511992824	0	-3.700871969133362	461.17178462600873	0.0034644231578282985
13408000	-6726.348734526683	-6396.512169295974	-329.8365652307093	-6396.512169295974	505.22571592366467	5035.715808360987	-238.2872649509133	0.008537808487743655	1.749709542963781	0.6545148178222784	0.003328931909871645	4.722114603332327E-6	0.6987404555415304	1	-1.8289790521176454	20.477083383792245	1	-2.3354546989763727	40.685519319768765	1	-3.143987583295301	55.46617603510975	1	-2.5689338544486615	19.92309441812769	1	-3.386000109903718	61.679391658163816	1	-2.758944637290703	18.697489197192027	0	-5.396158892204179	491.85044357690253	0.003139700830781008
13409000	-6716.530867036221	-6393.126465020356	-323.40440201586523	-6393.126465020356	464.97313499296297	4482.595704191967	-233.629377110456	0.009977357787612242	1.749709542963781	0.6587068711495807	0.003842035585204358	7.4060677998039095E-6	0.7395573012368646	1	-1.9087546474192563	20.201824637342426	1	-2.6756818422848476	37.6906055967121	1	-2.9841218008794246	45.09936623830696	1	-3.024668840820437	19.304109272796733	1	-4.216438457515265	65.16023511812452	1	-2.038512740439595	23.50093220499824	0	-3.728666897557974	464.97313499296297	0.00365461789136483
13410000	-6724.403449593253	-6396.393082811403	-328.0103667818503	-6396.393082811403	488.73957577066784	4571.325197993216	-234.5913042965355	0.010132607722099814	1.749709542963781	0.6159699577043273	0.0038264310781769397	7.67825651692862E-6	0.7232058300674017	1	-1.69301664326577	21.6145309728524	1	-2.342630206466599	40.39147899286795	1	-2.613215125501564	47.599245258346066	1	-2.1719326311268263	20.65069279705245	1	-2.690639629123579	52.47891073742609	1	-2.8341054871372426	25.15664013724929	0	-5.078784641383069	488.73957577066784	0.003476158683632916
13411000	-6720.156835724468	-6392.7294224755715	-327.4274132488961	-6392.7294224755715	485.1528696390162	4599.570967245074	-234.84905918197074	0.010080190101351692	1.749709542963781	0.55345145044059	0.003573000291344343	5.019467170304077E-6	0.6996543078921311	1	-1.9949483484060833	23.31782300275954	1	-11.669367645718877	26.576568340939094	1	-2.636640127310425	52.02091350750721	1	-2.4316194207213386	25.481385032954282	1	-2.960176616521394	50.17861415525899	1	-1.8163049493882144	20.59574008600047	0	-4.751568014447701	485.1528696390162	0.00307178315131608
13412000	-6725.727747187939	-6395.354713976411	-330.3730332115275	-6395.354713976411	458.9746364376714	4622.152340901136	-235.40577593060343	0.010584039572471629	1.749709542963781	0.5653607082158457	0.003929973194062835	7.665233659031256E-6	0.7196187533875144	1	-5.839566978463738	16.17558593280399	1	-3.454800646989002	35.24714144993722	1	-2.666860614448	47.06393528523316	1	-1.9532935375064213	24.179963714426485	1	-3.7799347063031075	46.79562503136726	1	-1.7902620927472042	22.595245728697385	0	-3.7100124298279438	458.9746364376714	0.003422179669601832
13413000	-6722.699039411489	-6395.785455561092	-326.91358385039706	-6395.785455561092	465.846541759926	4757.684576384428	-236.1328763848257	0.007753271630356782	1.749709542963781	0.535659232057071	0.0037712409070875235	7.891165487760947E-6	0.804915210035915	1	-1.7319751883560968	22.18604422517747	1	-2.5175796475684495	38.53090518152176	1	-2.843682748431722	45.82720424923726	1	-2.9292859735208587	26.43266519914804	1	-2.8196335544030675	51.15529137461076	1	-2.5746228361618635	24.700308589909056	0	-3.7427463886306045	465.846541759926	0.0033456278687551007
13414000	-6735.617697385327	-6397.346472758305	-338.271224627022	-6397.346472758305	487.9686139602258	5165.1308879252565	-242.73567852849555	0.005108926681978671	2.0996845566224023	0.5773811472209682	0.0029871504461313056	5.135352505550116E-6	0.7940334271834004	1	-1.7874424497231363	22.533076776166844	1	-2.4354477991362153	39.13360290362847	1	-2.872480519536551	53.93851752163874	1	-2.8780608049399983	26.34398315559365	1	-3.4367346858927372	61.928581958656196	1	-2.792463556797615	25.08666908812051	0	-5.004923585549085	487.9686139602258	0.002674565627165175
13415000	-6736.748599152357	-6402.000282657873	-334.7483164944845	-6402.000282657873	471.86242192422264	4734.048336149435	-237.7020833895006	0.006232478481026478	1.4909020086745004	0.7081684830533317	0.0037483754135332658	1.2707711437818109E-5	0.910869051658033	1	-1.9167573083390568	23.06709335569696	1	-2.4109520657075074	39.361106004569294	1	-3.8244759405542292	58.30851424929084	1	-1.741866268378967	22.6714026379546	1	-2.6208160141363726	54.77797935133347	1	-1.6973206181532108	21.505650984590712	0	-3.9160405758015084	471.86242192422264	0.003531468819134236
13416000	-6730.4512588782145	-6402.8425413926525	-327.6087174855616	-6402.8425413926525	473.4641248947946	4845.563249854217	-236.66417838993434	0.00854652435078854	1.9979750810628345	0.6074592265878711	0.003373562812768235	8.930704091997197E-6	0.8869137900371098	1	-3.4150815397034853	25.973578738000576	1	-2.584096348112051	43.94480066870841	1	-3.282928947939556	56.12814910864657	1	-2.395818171249531	25.402801557168573	1	-2.7294694190334576	51.99951021225367	1	-1.81850299809459	20.586570831376275	0	-3.984241320319421	473.4641248947946	0.0030117394583573723
13417000	-6724.202721043277	-6397.663257374663	-326.53946366861436	-6397.663257374663	472.4692572685914	4715.023385823905	-235.81940939829758	0.009745920817157111	1.9979750810628345	0.5553313528174919	0.0033300527804708737	4.248402001904826E-6	0.6923571725561223	1	-1.9388003915962468	20.11266232619838	1	-2.4790827656703405	38.79055752705272	1	-2.855737587112478	45.758600149994585	1	-2.717905722919383	19.703101626107475	1	-4.11214969801853	45.849010603546404	1	-1.710655824090301	21.26061108664693	0	-3.940803482398022	472.4692572685914	0.0027187355499724464
13418000	-6726.646621439999	-6398.718036525492	-327.9285849145072	-6398.718036525492	461.32991872653815	4887.012830494134	-237.172528586798	0.007667485729149306	1.9979750810628345	0.657702634427243	0.0031598198770385246	3.6260169872068298E-6	0.6773860805947417	1	-2.0529389446185995	23.484745939298662	1	-2.3439322785850347	41.53716401246716	1	-2.5570571995805667	48.40729564683827	1	-1.7535267239222316	23.00651840122543	1	-3.2997814422915046	48.49643570390095	1	-2.6345949888576645	24.81043022225766	0	-3.700932038755138	461.32991872653815	0.0026696967070668444
13419000	-6715.698239574857	-6400.392728734765	-315.30551084009204	-6400.392728734765	441.44086234909395	4403.305594961461	-232.78197140765286	0.00888700441552725	1.9979750810628345	0.5771520771032205	0.003868751921548212	3.92412360333415E-6	0.5868159176372492	1	-1.854872318011148	22.837714145547896	1	-2.348899878212859	41.6663066273037	1	-2.5887047198507123	47.902433812150136	1	-1.7483431352034209	22.400794511409963	1	-3.2199838024499914	48.839760205925366	1	-2.25595879380867	24.048889675561288	0	-4.4797418470338	441.44086234909395	0.003295449965228289
13420000	-6702.319646451101	-6396.377516117287	-305.9421303338142	-6396.377516117287	455.04640781446653	4260.751386180959	-232.33184990577922	0.011836759457093723	1.9979750810628345	0.5600143336923258	0.0038034660486305043	3.655059056702279E-6	0.560756012159317	1	-2.5241043779850907	18.964096964522785	1	-2.339020190711773	41.374033480062636	1	-4.030862393979058	41.72521710894192	1	-3.6874926481061063	18.601285421533444	1	-3.0483772325981207	59.78476382107116	1	-3.647457169507561	17.754574644726592	0	-3.77337533242605	455.04640781446653	0.003586529711632834
13421000	-6710.730551368442	-6401.9436873517025	-308.7868640167398	-6401.9436873517025	477.2376990335181	4713.695869367029	-235.5317179228574	0.008642416274966471	1.9979750810628345	0.47745950069284226	0.003477706765377308	2.9157398786967446E-6	0.5368760047231301	1	-1.8187272646618362	22.684089158911974	1	-2.3341125479922997	40.79722767865508	1	-2.812802054706068	46.009629474839166	1	-1.7583139289207512	22.250108600573284	1	-5.625961035435601	42.64548523525803	1	-1.8000171749825005	22.644709598779453	0	-4.180715574970465	477.2376990335181	0.0032768666875311585
13422000	-6724.569229226784	-6407.202924920529	-317.36630430625496	-6407.202924920529	483.09607730725276	4982.585249236258	-238.08389781980546	0.007306482288318648	1.9979750810628345	0.6098692778635244	0.003112356047668428	2.2653766158848732E-6	0.5290798553993509	1	-1.8264421890130922	22.71847425500647	1	-2.385257192470847	39.64488381275551	1	-2.7434060678839387	46.462524148678085	1	-1.7556799079337053	22.28383585834344	1	-4.273439459728183	65.36656711629294	1	-1.8070545105877125	22.6790350023754	0	-4.582972870823829	483.09607730725276	0.0027823246107532263
13423000	-6732.103171271005	-6413.707673711643	-318.3954975593618	-6413.707673711643	469.94175954021387	4519.391031372231	-233.88793184581368	0.009661407517894335	1.9979750810628345	0.6347846260665446	0.0036492553880100266	3.0564860762754866E-6	0.5304155982130784	1	-1.7067473237894695	21.217131799174897	1	-2.838963882547562	37.024965478605786	1	-2.551007601164764	50.75355771956734	1	-2.1031157439528494	20.81121632952361	1	-3.336005517251155	61.426660595250915	1	-1.7179446466127872	21.180298875812966	0	-3.8463840694196705	469.94175954021387	0.0030265531827900053
13424000	-6728.335662662316	-6405.832944586742	-322.5027180755745	-6405.832944586742	491.6951375735361	5209.7535482261455	-240.30287518834635	0.009379034916009884	1.9979750810628345	0.4861360199165257	0.0028805156866823453	1.6440272608345846E-6	0.4759557647202318	1	-1.716368034946853	22.047054548467333	1	-2.5267823975051362	38.47322254903871	1	-2.7569195859169393	53.120382978019656	1	-2.5022401325055235	25.63130166645854	1	-2.834552864596044	58.19030680544866	1	-1.7104005620321296	22.00878087989487	0	-5.379584904005782	491.6951375735361	0.0023390797513406403
13425000	-6708.533112134384	-6402.926039415832	-305.6070727185524	-6402.926039415832	456.15679341986805	4661.212830995201	-235.07753280650513	0.008943719457083431	1.9979750810628345	0.4442189437609638	0.0031963780559593914	1.9636477558162592E-6	0.4592280566299126	1	-3.4195773422102773	17.915233293867125	1	-6.000467382271566	31.228323006823317	1	-3.349945875902301	43.65072805800694	1	-2.227034936173378	20.532040646050977	1	-2.62074904244459	54.22338998794259	1	-2.8872027015742376	25.244303001355174	0	-3.749283217211744	456.15679341986805	0.0028334635471166263
13426000	-6706.816854710518	-6400.911063656556	-305.90579105396216	-6400.911063656556	452.4769737473898	4687.588176334857	-235.772652533702	0.007488765482366677	1.9979750810628345	0.4216334883422185	0.0032394059234917214	1.610628828513734E-6	0.4152590201976871	1	-1.9522352466709416	20.074684327046217	1	-3.0962238840204113	36.18441379705036	1	-3.2510265825513676	43.99921423221542	1	-1.753553029026356	23.006914160624078	1	-3.2112078570318134	60.759322488024495	1	-1.7284663879011004	22.195073674330107	0	-3.8480710832372	452.4769737473898	0.002792179881474802
13427000	-6697.8887639348395	-6406.706237025108	-291.1825269097318	-6406.706237025108	466.8045993995207	4898.569152205856	-237.17417888927707	0.007903829426810002	1.9979750810628345	0.4141940230609864	0.0032663398052976264	1.3552648036397452E-6	0.3794005829538569	1	-1.7802018304359422	20.69074907555234	1	-2.768573195823003	37.29486422419297	1	-3.1369931350878537	44.43582675829006	1	-1.8454863719670689	23.712965053148988	1	-2.861618562458493	58.42380270954802	1	-1.851676289623764	22.87621028691579	0	-3.761456642506137	466.8045993995207	0.003001346249230794
13428000	-6694.567481930776	-6405.686208011998	-288.8812739187777	-6405.686208011998	493.2876389035941	5092.758040325009	-239.04447028819808	0.007054588432412243	1.5469106779008386	0.3642740779418676	0.0032481695924697954	1.2491709600328862E-6	0.38337975527310286	1	-1.83172616200688	22.741483700630425	1	-3.4630660146919405	35.22772853803252	1	-2.7557786787801275	46.37664064701327	1	-2.310678931682594	20.36530974484249	1	-2.74128852833248	51.87196850042486	1	-2.66031854609127	18.827465113058295	0	-5.55313698522245	493.2876389035941	0.003082692841189205
13429000	-6699.336615230866	-6405.891873520597	-293.44474171026894	-6405.891873520597	456.6575885425129	5095.981332754477	-238.79646608214006	0.008519325291394113	1.8551325596822246	0.4317622043413466	0.0036996804559151853	2.004750296140836E-6	0.425598609863683	1	-2.4556815669019367	24.41030006703459	1	-2.64942625322028	37.812810967543584	1	-2.647335443060614	52.13656474446442	1	-1.8060973836464178	21.859757629442978	1	-2.6363708089959728	53.504141102922055	1	-1.9273983894174775	20.209062828149513	0	-3.740019545659833	456.6575885425129	0.003294233508318127
13430000	-6707.453071858223	-6406.329284755174	-301.12378710304904	-6406.329284755174	449.509045818112	5025.766774181906	-239.20625771329392	0.010143076447501205	2.0895403036822895	0.42684830944967717	0.0028842359170535873	1.2764125447795326E-6	0.4092949053114019	1	-4.686526584287167	27.55482697590686	1	-2.368613716977695	42.040851175324455	1	-2.8899271646007882	45.571100881637335	1	-2.0197774648289455	24.411399345098864	1	-2.874283466303459	50.741740772524984	1	-3.467850101799171	17.920636288542084	0	-3.967768011999825	449.509045818112	0.0027262136483131175
13431000	-6720.081609913306	-6410.89591742199	-309.1856924913159	-6410.89591742199	483.5935784272664	5090.688713420079	-239.29965597493378	0.009529568133885315	2.0895403036822895	0.44016862447911215	0.003155408874891024	2.3265050518807325E-6	0.5081570850981156	1	-1.7224571981740424	22.105461897505275	1	-2.3393802144518157	41.38797809481318	1	-3.034918914042539	44.86693633919944	1	-1.955313330420048	24.187457162988757	1	-3.1131405889584007	49.34178410925906	1	-3.4480912639381516	17.93950657553531	0	-4.622466287804853	483.5935784272664	0.002914421864053049
13432000	-6717.560585822519	-6397.103750695342	-320.45683512717756	-6397.103750695342	479.29390244189256	5245.77348388793	-240.34206180420762	0.008997595278275957	2.0895403036822895	0.48528239452213445	0.002977856923676201	2.297924541566261E-6	0.5313523687030739	1	-1.6935637360655584	21.656182948067705	1	-2.3808505386157526	42.220860931465545	1	-2.531236772938745	50.143017452446344	1	-2.97233818541197	19.36793904886895	1	-3.3100381477594283	61.292331357136455	1	-3.8448871298354277	17.58227739958742	0	-4.308595768062989	479.29390244189256	0.002567115511949085
13433000	-6726.722058000781	-6403.020383832658	-323.70167416812257	-6403.020383832658	461.56932074606675	5044.816226018487	-238.46122106944043	0.00883467485760664	2.0895403036822895	0.5144288847694728	0.0032227350604572052	2.8261740568128133E-6	0.5751575812288229	1	-1.6928523699482818	21.584651379633467	1	-4.481691894137499	33.276803434766734	1	-2.6652484108954204	47.07827139899255	1	-3.656886080089192	27.555441706443034	1	-2.9393850171217952	50.30715804642693	1	-2.399208304667029	19.213140331414483	0	-3.701205398588468	461.56932074606675	0.0027467544509386667
13434000	-6711.854037891627	-6398.882533624189	-312.9715042674381	-6398.882533624189	488.86925496924107	5115.807132096539	-238.97537342716075	0.008551366946194341	2.0895403036822895	0.5463146558275814	0.0030466672603485408	2.299331306137143E-6	0.5638674916034464	1	-1.9022969344159824	20.22183766157551	1	-4.357197594708472	33.48027161999758	1	-2.5806223272189293	51.29853869806798	1	-2.293739191404552	25.167545732870128	1	-2.620778371932338	54.220241614870616	1	-2.161130597886883	23.824551160377812	0	-5.091396627882791	488.86925496924107	0.002804159103893928
13435000	-6715.046825723903	-6400.712125897499	-314.33469982640287	-6400.712125897499	496.1982912136021	5358.748505130769	-241.29963826805766	0.00892231864887507	2.0895403036822895	0.5070013265033977	0.0027040768706689915	2.2149472253726736E-6	0.5639737065581861	1	-1.704735992614162	21.90930073319513	1	-3.3545747899901874	35.4893900424271	1	-2.620927066635533	51.84085390957718	1	-3.2628958650260325	26.9749938245656	1	-3.430096555771401	47.98111415313804	1	-1.953733696598333	20.13314646602638	0	-5.890791263666919	496.1982912136021	0.0026673536097924786
13436000	-6713.755800889322	-6398.663078167821	-315.09272272150093	-6398.663078167821	496.2909171165139	5598.818740419262	-242.64007042662533	0.00695428003218856	2.0895403036822895	0.5699720478431183	0.0026619899212430645	2.495574414113318E-6	0.5905436258688971	1	-1.7092689906876484	21.968582509841458	1	-2.8762207742431745	36.890454592826586	1	-2.9416227876499237	45.304930424918936	1	-3.4943680146788925	27.322533253115296	1	-3.2392926774921302	60.914561848858156	1	-1.9688792739705667	20.091358152314402	0	-5.901966346019264	496.2909171165139	0.0027289055937200503
13437000	-6713.633122797088	-6391.9513836084625	-321.68173918862504	-6391.9513836084625	460.97340986266556	5123.583320979607	-239.0865173171977	0.007365765768405512	2.0895403036822895	0.6280433047270977	0.0035425965767186263	5.2740909610975364E-6	0.6512723685309715	1	-3.0182707571932497	18.332436488139496	1	-2.3831865292130394	39.67066553347043	1	-2.554963462429142	50.840028126821075	1	-2.1178689920261373	24.710162835138757	1	-2.6294374020287603	55.27058534560578	1	-3.2751141941187942	18.110370174127496	0	-3.700932346161418	460.97340986266556	0.003396004029738683
13438000	-6719.557964193419	-6399.0436116080045	-320.5143525854143	-6399.0436116080045	480.22295072967586	5447.90518693796	-241.78972149361104	0.0066192854677037255	2.4617280995991813	0.5857399010806316	0.0026780106163476866	2.0023487634387964E-6	0.5694393203906389	1	-1.7489943249071298	20.862935782529984	1	-2.667114256451476	44.42592744860554	1	-2.7034465829859964	52.67684356922172	1	-5.366869745590323	17.309148126690737	1	-2.6672486002805122	52.837860326395486	1	-1.8108488683241555	20.618885960196852	0	-4.371124460735796	480.22295072967586	0.002632143305984102
13439000	-6726.966925914639	-6400.67958289819	-326.28734301644903	-6400.67958289819	499.94104734878704	5486.5605080798605	-241.7567104019365	0.0075205945257235075	2.4617280995991813	0.5239591316310226	0.0026182080583187417	2.1743077618710435E-6	0.6055788639129395	1	-1.694362890916949	21.455218793265015	1	-5.9662053722855495	31.26794952369297	1	-3.302172175510833	43.815908640875584	1	-4.652295427878151	17.800541786365407	1	-2.6573825813737937	53.016577939555	1	-1.7156189349721689	21.204240580553485	0	-6.363168786470572	499.94104734878704	0.002466601078809987
13440000	-6713.483216415559	-6390.510790321934	-322.97242609362496	-6390.510790321934	487.2511201694907	5337.048658171687	-240.65123236038355	0.007970271312923546	2.4617280995991813	0.7223143054519736	0.0029348654162343374	3.166615376038711E-6	0.663503352353823	1	-1.696301920211214	21.754214436976085	1	-2.5176002770153825	38.53077418610354	1	-2.7744801356390605	46.251386635186485	1	-3.7876908940141565	18.508221534510987	1	-2.705436422020348	52.28314531027099	1	-1.7353140130769025	22.251603850671902	0	-3.743324028500184	465.87897570952924	0.002797713783979318
13441000	-6713.766162217862	-6392.091544948404	-321.6746172694586	-6392.091544948404	463.62878337365476	4743.625402955584	-236.13870065115162	0.009819294015154422	2.4617280995991813	0.6367799718968528	0.0031025976959762618	3.87640189423331E-6	0.6862214323394511	1	-2.195196566529783	19.516324415582943	1	-2.386644323604346	39.62790936950837	1	-2.6719471011479285	47.01926256062678	1	-3.58033020919121	18.704049920536047	1	-2.7032648474218863	52.31071211473675	1	-1.7942875538698082	22.615939019296377	0	-3.7125835990436533	463.62878337365476	0.002798218266212658
13442000	-6715.789874542865	-6402.8700209120125	-312.91985363085195	-6402.8700209120125	452.80480873430014	4862.08282574333	-236.80165535051364	0.00843159171731098	2.4617280995991813	0.5756563036098286	0.0033685260819054847	3.3700918399229392E-6	0.6513310956796049	1	-1.7163933664372601	21.110754166606256	1	-2.4043393005657183	42.511754497933424	1	-3.3956604694609824	56.626753656473504	1	-2.3748525928065907	20.246402263091344	1	-3.191514649233352	48.96834527964655	1	-2.4244010262895777	24.409094566581064	0	-4.272353489339219	444.2151684984192	0.0030383944578608944
13443000	-6723.486082646334	-6397.79550912599	-325.6905735203436	-6397.79550912599	463.0361015889193	4506.434940672142	-233.74700990126397	0.009598108135661535	1.9798959721738896	0.7794816254931263	0.003965040929300806	6.53378122414331E-6	0.689042666821542	1	-1.7851730178780638	20.66649662467042	1	-2.33437985493606	41.114177663786535	1	-2.9802745387836485	54.59365118400716	1	-2.603435345230487	19.87026595265799	1	-2.9291959791311886	50.371801111842544	1	-2.1138105246054186	23.704888490897613	0	-3.7076577750300137	463.0361015889193	0.003616723331779123
13444000	-6705.924968796556	-6394.015081732044	-311.90988706451174	-6394.015081732044	436.4153790255549	4418.793827516207	-233.32067446870056	0.007986684114452953	1.9798959721738896	0.6750608092158633	0.003449278672944944	3.34967855162463E-6	0.6055395181602355	1	-1.7352606959204413	20.95461938090011	1	-2.365211054022172	39.92293964645423	1	-3.118674014214084	55.33871550465006	1	-2.4420016695949847	20.128960610634262	1	-2.6977004707834977	52.383093717236704	1	-2.2810402809196666	24.105307969063077	0	-4.941539100859714	436.4153790255549	0.0032160459348740205
13445000	-6706.930376877725	-6394.619254219426	-312.3111226582995	-6394.619254219426	449.6836205872222	4476.729792075964	-233.4757269091482	0.008673447954768649	1.9798959721738896	0.5364328201363897	0.0035342814042236713	2.9893310107279676E-6	0.5546524657936696	1	-1.7000620041872496	21.834797123714964	1	-2.4029683910594244	39.44320108434308	1	-4.5745617113818575	40.535501274882684	1	-2.0397534567604803	20.9744573859957	1	-3.0001599619288197	59.465097096663506	1	-1.7502644018658167	20.92930792515869	0	-3.9597240968155165	449.6836205872222	0.003128999650381083
13446000	-6731.327841281807	-6405.079715066074	-326.2481262157337	-6405.079715066074	498.69608338186833	4853.708051158634	-237.51484144133798	0.010208315303515052	1.9798959721738896	0.6943700182441569	0.003331868114762987	2.872906884359313E-6	0.559748137686491	1	-3.1767355390215055	18.159863582073132	1	-2.574588752455563	43.88525459105842	1	-3.7663824214460853	42.397377619595645	1	-1.8482409680887315	21.636147587946063	1	-4.331512415637615	45.29028944001706	1	-1.697873735610044	21.486905648879016	0	-6.201324099507291	498.69608338186833	0.003005961765263858
13447000	-6736.8574542653805	-6422.585970766657	-314.271483498724	-6422.585970766657	457.8770851836581	4849.22104152416	-236.69310211590732	0.008441894779649343	1.9798959721738896	0.5155542222391152	0.004049871758865624	4.150992843583738E-6	0.5395169707705585	1	-3.5483411777200597	17.79374551314584	1	-2.4139485348924055	42.6169574252619	1	-2.5655069995618636	51.045750311621006	1	-1.979506689513579	21.14811763967031	1	-3.2870273414068425	48.549742807144355	1	-1.73910184748447	21.004109555270635	0	-3.7216012700029473	457.8770851836581	0.0036177200956659453
13448000	-6733.126843648319	-6403.971418610281	-329.15542503803744	-6403.971418610281	480.8828775679636	5065.313361959445	-238.49727489847533	0.008327544918197548	1.616007288305944	0.5931453435684129	0.0030850315022865086	3.654241914854226E-6	0.6653144744793982	1	-3.693036005315391	17.66308450838313	1	-2.477449790522462	43.19807807210616	1	-2.8793698088521493	53.9829522451973	1	-2.0330351254026238	20.992825191680765	1	-2.866436978233665	58.46407062896051	1	-2.1821963731367613	23.87604310497077	0	-4.417321932051505	480.8828775679636	0.00267643089175339
13449000	-6721.623861310441	-6399.209648841665	-322.414212468776	-6399.209648841665	450.93361254492027	4456.322075679611	-233.22890528531534	0.009178296826954556	1.616007288305944	0.6390271365684305	0.004028167146073716	5.576469947221888E-6	0.6742184025562336	1	-5.400044690377607	16.431373220039394	1	-2.4313238519087603	39.16972735530565	1	-2.9455076627745793	54.390948874103564	1	-2.8459133533476693	19.528918944131092	1	-3.4090889271352065	48.06086383409276	1	-1.7303412812894499	22.211079559140686	0	-3.905804037096564	450.93361254492027	0.003395563087011499
13450000	-6720.468847100604	-6407.971015907512	-312.4978311930921	-6407.971015907512	434.955529083033	4408.922727446691	-232.9416025493354	0.010121113386397129	1.616007288305944	0.6126985014063624	0.003666376351645995	4.4396380438224595E-6	0.6527572584314503	1	-1.6995031033808503	21.824441013068252	1	-2.3636191377506783	41.95866944242812	1	-2.8509041872755994	53.79666356672614	1	-2.3051510433501714	20.375892904583406	1	-3.3889933110475083	48.13827677705408	1	-1.9324181536415614	23.17437947727467	0	-5.096924734495916	434.955529083033	0.0032778442766007387
13451000	-6718.660706333653	-6400.417318708597	-318.2433876250561	-6400.417318708597	469.65392878752164	4695.0557841236105	-236.7893416195442	0.011237689376199555	1.616007288305944	0.5520331524271748	0.0038072064846821374	4.948053870222748E-6	0.6720085678929093	1	-1.7007283000160616	21.84663858331349	1	-2.6806963037111204	44.49911923673914	1	-2.647886389996251	52.14238821779523	1	-2.461954118679482	20.09528769167697	1	-2.660261659435391	56.07505249356317	1	-2.509779444394993	24.577506610681713	0	-3.8370939781212092	469.65392878752164	0.0032939507887607797
13452000	-6728.697925532114	-6409.7131731733225	-318.9847523587916	-6409.7131731733225	491.17437102202035	4708.053944815337	-235.6556244746581	0.009535251060791951	1.616007288305944	0.5851355961535922	0.0036908976843249928	4.906737915018381E-6	0.702441607363227	1	-2.1503563372732626	19.60587575279446	1	-3.6718412044227144	34.76224750847844	1	-2.5642331131741765	48.275435083490024	1	-4.34621752651218	18.034157163226276	1	-2.7016663577525044	52.331242407112285	1	-1.7143771401316363	22.05664450779895	0	-4.523717240633243	440.90428255480776	0.0032069819236827854
13453000	-6735.7673926480065	-6410.029669118376	-325.7377235296312	-6410.029669118376	471.6160974296103	4645.698383134505	-235.443700636983	0.007507307567882767	1.616007288305944	0.5735053482393938	0.0039010027778904627	6.642166939738867E-6	0.7268631154148857	1	-2.4044791476920695	19.14775383398183	1	-2.38107182063984	42.22389319154686	1	-2.6576108102598264	47.14740411813971	1	-1.7461592621549256	22.86895562057566	1	-2.825472593124112	51.10844116692907	1	-1.6964802918904522	21.541256547990997	0	-3.7536354490779815	466.42498006087806	0.003270725851524117
13454000	-6722.745217344016	-6394.93901390524	-327.8062034387756	-6394.93901390524	549.5517376337965	5191.576016181759	-240.73443140574895	0.010006125025369406	1.616007288305944	0.6405845937285973	0.003191040253622167	3.9839273248870626E-6	0.6949319191922978	1	-2.4376772708944427	19.09515081891964	1	-2.46073365029705	38.92714220334525	1	-2.886856107176671	54.03079018708445	1	-1.7491903957769237	22.933817818534752	1	-2.895502550005793	58.699615394051136	1	-1.6960841331292889	21.56420796998755	0	-4.798700232473998	485.69921188821417	0.002698951796584624
13455000	-6751.180822586699	-6399.166104311782	-352.0147182749168	-6399.166104311782	559.0573752518708	5200.872143072696	-239.59083086554938	0.008175237246084568	1.616007288305944	0.9024652577735439	0.003581403321850066	5.4555050822114805E-6	0.7358439261549274	1	-1.8262928495827409	20.487680099760908	1	-2.5416197717055447	43.66976980906911	1	-3.1266915237735424	44.477430465443824	1	-3.251016649931721	19.04416146032086	1	-8.062252634185871	75.79761009723487	1	-1.9213788154908964	23.136795235787275	0	-5.1351581435709885	489.3149822971686	0.0029145353550695742
13456000	-6732.371024502116	-6390.266761908424	-342.1042625936917	-6390.266761908424	545.5159310341344	5013.011902618681	-238.05681857916454	0.008102455535986947	1.866931266447647	0.7509679175727574	0.003341644517623315	4.053421917894989E-6	0.661396963525276	1	-1.6970882475934657	21.376005975242236	1	-2.493341097071642	43.322845081749335	1	-2.72157892702182	52.833488665174436	1	-2.659421495851679	19.78702843077499	1	-2.6251396205840756	55.0788737908076	1	-2.3675307524141784	24.2920642434521	0	-4.90345491304399	486.8750399479869	0.0026679488258628792
13457000	-6719.385018483682	-6387.739434439449	-331.64558404423343	-6387.739434439449	470.56054210136904	4773.881806324884	-238.08397187876633	0.011583981253687408	1.866931266447647	0.6602145833853948	0.0034392048574308407	3.971279084628721E-6	0.6609329983234277	1	-1.6948535263828994	21.711290435397615	1	-2.7424369914580584	37.401127558180434	1	-2.6306282441155604	51.95356097257684	1	-2.4834573476741575	20.059577517528695	1	-2.6281354231111305	55.217809339594396	1	-2.597386607976315	24.742479345292246	0	-3.867372566898471	470.56054210136904	0.002734010034028964
13458000	-6712.543438462554	-6386.883215573502	-325.660222889052	-6386.883215573502	457.8588813544539	4617.560596483345	-237.72388190790213	0.012749143937407876	1.866931266447647	0.6376910715765989	0.0033926835477330144	4.39513593773148E-6	0.7197497285547925	1	-1.9549992389703612	20.06700268272355	1	-3.529314434007653	35.075002692822714	1	-2.5485146747141396	48.58668508896591	1	-3.2894066132574356	19.00238967945267	1	-2.762259842934384	51.660745013167336	1	-1.9848217566448336	23.34262850936168	0	-3.7218332120429074	457.8588813544539	0.0028814668059336263
13459000	-6718.599162723453	-6387.388739607758	-331.21042311569533	-6387.388739607758	497.8128601751034	5047.470478027756	-238.80871788396666	0.009419738369114647	1.866931266447647	0.6428338678538766	0.003458602928066405	4.0745474478870675E-6	0.7123155806353075	1	-1.8206405766295275	22.692707883799997	1	-3.1813523018035355	46.63531253071315	1	-2.872560802252875	53.939037650352304	1	-1.8695141693523385	21.54112130979196	1	-2.765902069084117	51.62576657031953	1	-3.556240410886544	26.235935997528603	0	-6.089346875503857	497.8128601751034	0.002745968031458438
13460000	-6732.857473024535	-6398.794649224355	-334.0628238001794	-6398.794649224355	518.648419543329	5122.359464496108	-239.05497741201998	0.008619346256338804	1.866931266447647	0.6963755070467258	0.003448087114738962	4.536191660034153E-6	0.7135652613015262	1	-2.573228797012937	18.893016332649324	1	-2.3575125833813018	41.84852875243886	1	-2.76441761484051	53.1785489453416	1	-1.7561337066034575	22.277805904376137	1	-3.8583949375474482	46.55916040806866	1	-3.7804183523413624	17.637451388734625	0	-3.791537142351335	454.32977592492887	0.002805972118309537
13461000	-6725.49714070786	-6395.44940918836	-330.0477315194999	-6395.44940918836	495.4241859735539	5213.876781563247	-241.42842005948503	0.010400136163648061	1.866931266447647	0.5857184861060827	0.0031905030708830077	4.240664907276245E-6	0.7173365625501018	1	-1.787611708097636	20.65484817575044	1	-2.528104339498414	43.57685248447141	1	-2.6551407226987203	52.21793176141805	1	-1.9906156714680947	24.313468350859566	1	-3.199359587042087	48.932565170419295	1	-2.3572899657592092	19.28219794167761	0	-4.497903037494156	481.9869663744482	0.0026419471731131254
13462000	-6716.5788969139585	-6390.790528957006	-325.7883679569523	-6390.790528957006	537.1158564807449	5390.360733967327	-241.04293898375104	0.007794180575813362	1.866931266447647	0.5444732386697635	0.003016170317999112	2.7208438727033395E-6	0.6111071118117601	1	-1.9458741145973901	23.16459646416652	1	-3.2672375198760673	46.93644116550944	1	-2.906096858970005	45.4857543307701	1	-3.4570082404760756	27.267771624348107	1	-2.6565799037538738	56.00109425483044	1	-1.6955827292215413	21.62515698302468	0	-4.446688851103162	481.29181672289803	0.0025606355103073328
13463000	-6716.09228014352	-6389.590672975145	-326.50160716837485	-6389.590672975145	670.8006722816995	5952.501220559738	-245.11512671932448	0.006689455721752965	1.866931266447647	0.5531262765975202	0.0026154328317644884	1.8451362264529227E-6	0.5748984404395915	1	-2.054970879078126	19.813887409023557	1	-2.3356758315897963	40.671546343437804	1	-2.5641284816703926	51.02051786996833	1	-3.1728927692608133	19.131134436456772	1	-4.081413297041381	45.931070093551654	1	-2.0127436650097428	23.426498137753942	0	-7.574272322986547	508.33626298024797	0.002333022672039899
13464000	-6698.899544470468	-6393.890429870142	-305.00911460032626	-6393.890429870142	497.71120292905783	4926.050740518661	-237.38460068002763	0.00793071188438023	1.866931266447647	0.5150494097287839	0.0032626039208169784	2.306472313409497E-6	0.5228073296846728	1	-1.694002047245926	21.678204683705932	1	-2.4863440775997896	38.73902831703371	1	-5.519310646278299	38.8580943431677	1	-2.0558983328391305	20.9312104981545	1	-3.054886397242048	59.82663755855464	1	-2.90276566504457	18.51978997352382	0	-3.7104936690088097	463.39638168370686	0.0029988416493379306
13465000	-6719.891931506756	-6395.821094035062	-324.07083747169384	-6395.821094035062	595.9998225572202	5471.833734740056	-241.81490118917904	0.008194466507770566	1.866931266447647	0.5931632590322747	0.0029542700435369763	2.8483206020173272E-6	0.6511624620670476	1	-2.012213919642652	23.368952586429028	1	-2.3424545457106456	40.39675299394041	1	-2.704877643332969	46.748065790132316	1	-1.7419615490037137	22.623404295765376	1	-3.2810691797011797	61.13981594263306	1	-1.9248490733373342	20.216651358481865	0	-3.93538880062806	472.3392802120549	0.0025434978693941275
13466000	-6717.945165580468	-6397.553976842	-320.39118873846735	-6397.553976842	506.0118963309901	5127.1878722495	-238.98049489734103	0.00791530565165542	2.9144409843492234	0.5171730267881269	0.0027243617337845286	1.859904251996298E-6	0.5552099044092448	1	-1.6928607626879904	21.587832421583776	1	-2.36184453657613	41.927886670436365	1	-4.840996432110239	40.02153398045264	1	-2.0850647670368243	20.856025304811286	1	-2.7151334548731003	56.93278350213899	1	-2.9248285718595435	18.493631144871156	0	-4.528510385120911	482.3922397847984	0.002420674154341178
13467000	-6721.817199294609	-6411.464245782242	-310.35295351236726	-6411.464245782242	477.693229093069	5138.309814733699	-239.1848824908843	0.007389893463881343	2.9144409843492234	0.6531447686249086	0.0028860118791167702	1.8157422120982307E-6	0.5510241364741808	1	-1.6942432631469087	21.459965218313922	1	-2.503047774816851	38.62519615006982	1	-2.8502281536984233	45.78978324637574	1	-2.1040184620814557	20.809007685425236	1	-2.8247158910250745	51.114472456501076	1	-2.9200764488058706	18.499242406739445	0	-3.9807908315151885	473.387945604771	0.002657993973847721
13468000	-6740.476631249909	-6410.249585591831	-330.2270456580771	-6410.249585591831	540.3080936218021	5280.18345242824	-240.38529944615757	0.008560143630637793	2.9144409843492234	0.7019213141274071	0.0029726920018318453	2.469245573749848E-6	0.5634945659452804	1	-1.6954911716570298	21.41742886511998	1	-2.415146054491019	39.31973952731531	1	-2.665346757418535	47.07739438364397	1	-2.121101563212939	20.767761612026785	1	-2.7071609845787314	52.26151043595793	1	-2.8662172863957824	18.563738195793828	0	-4.078697552687769	475.3979730307671	0.002675426945587085
13469000	-6739.88868638006	-6409.913279156053	-329.9754072240063	-6409.913279156053	492.29079848544524	5125.979969543096	-239.62474710394946	0.006651631970414507	2.9144409843492234	0.5887960624595618	0.003075980815042821	3.4058297221229304E-6	0.6530305414320009	1	-1.8209076649499074	22.693906126199785	1	-3.0177295175522922	36.421392020545866	1	-2.542786159962467	50.54912002341373	1	-1.792193104565094	21.949895681952288	1	-2.664729006770732	56.16056121024722	1	-2.17387479601659	23.855824897541986	0	-5.443566597454225	492.29079848544524	0.0026528212666563473
13470000	-6732.699314420401	-6403.936738435423	-328.7625759849783	-6403.936738435423	629.532828082149	5419.103633794486	-241.29001676028892	0.007910761019903425	2.9144409843492234	0.570480374884024	0.002735562509170713	2.6924188668907368E-6	0.6129216316638281	1	-1.6929196806102311	21.546747210489123	1	-4.194363269801257	33.758085623836884	1	-2.536992234755643	48.8977746098945	1	-2.0738167824217557	20.884595080246314	1	-3.4344915454306175	47.96457758986847	1	-1.7875048419660942	22.580828110242468	0	-4.780170957456249	485.48577950955115	0.002480675662165261
13471000	-6735.950164197711	-6408.303114782049	-327.647049415662	-6408.303114782049	496.4577787429326	5026.227316945397	-239.59269096663374	0.010505099052645447	2.9144409843492234	0.5525437677342095	0.0029204233967720793	2.6367050988611117E-6	0.5594188204438191	1	-1.8984194252154813	20.234012575729885	1	-2.3687682657046323	39.86809147601371	1	-2.5361619029557754	50.34438333905266	1	-4.141178132248881	18.200257721481993	1	-3.9922693837346355	46.17493441314274	1	-1.7155386112773383	21.205092141732564	0	-4.285562288247322	478.94016940780136	0.002584223185272833
13472000	-6708.947117173247	-6394.584100618486	-314.3630165547601	-6394.584100618486	486.24664846195407	4828.802559390793	-237.8551758129601	0.010845682515163522	2.2009925218798236	0.5203121299235995	0.0034411464646253564	3.4389487607928483E-6	0.5702628931459617	1	-2.130440236795297	19.647193333971146	1	-2.5225270797489827	38.49970935991415	1	-2.5983975260728833	47.776246790568166	1	-1.882837927250717	23.8932515234787	1	-3.717075113046781	63.19945729444535	1	-1.8176521211193226	20.59011001470941	0	-4.846909132231028	486.24664846195407	0.003094219148121099
13473000	-6702.423162404932	-6394.597882970071	-307.8252794348614	-6394.597882970071	460.9780051308315	4562.456761298387	-234.20282432648926	0.008799390780666718	2.2009925218798236	0.5218598216546355	0.0030967577764087185	2.566026839079955E-6	0.5544499514515634	1	-2.041694771974902	19.8451101448427	1	-2.407921642843951	42.55173182213378	1	-4.362272216499102	40.974613998562276	1	-1.9410858196071046	24.133941176320974	1	-2.7070504600908762	56.82534545169157	1	-1.773149191713089	20.7975253355817	0	-3.700929237231479	460.9780051308315	0.002842095734115462
13474000	-6721.814517049151	-6412.1747721978845	-309.63974485126636	-6412.1747721978845	453.90748164722004	4444.662197591606	-233.4460561987075	0.01043466419985298	2.2009925218798236	0.5187596429406013	0.0034114841340537323	3.302188062977734E-6	0.5878918828262122	1	-1.8131656522044102	20.54115488839689	1	-3.305645160130635	35.61260873274985	1	-2.5261003523868366	49.54330013406803	1	-2.2181139315485314	24.98041180683998	1	-2.9107306757669216	58.81843003089606	1	-1.6967843204330828	21.526974962371934	0	-3.8032040703182597	453.90748164722004	0.0029404798431565656
13475000	-6710.234338190366	-6397.310452176181	-312.9238860141849	-6397.310452176181	463.0546700159637	4455.872794133241	-235.54332297826213	0.012652067039143688	2.2009925218798236	0.48891374825809003	0.003710293313832914	3.60640950001908E-6	0.5548140386665006	1	-1.7688106604906229	20.749185758600618	1	-3.1164743600204763	36.12552295973767	1	-2.5429118160944624	50.55257494441643	1	-2.075714547776361	20.87973845189736	1	-4.334503983600694	65.58440666808322	1	-1.6971544999484225	21.754948177650178	0	-3.7077919136630086	463.0546700159637	0.003242492129404192
13476000	-6721.661200697807	-6399.862758124021	-321.79844257378636	-6399.862758124021	455.96997247937804	4834.775840103976	-236.64075127458327	0.007994243399300145	2.2009925218798236	0.5175440024469093	0.0031740815568408035	3.4570926883802255E-6	0.6177713761281775	1	-1.714339429563416	22.025982207251985	1	-2.6525650490782526	37.79791981876918	1	-2.8777071124603717	45.63697499926954	1	-1.7660459372330104	22.164568430977468	1	-2.7311689355749644	51.98074284373275	1	-1.9090051044001637	23.093633989082797	0	-3.752993573600736	455.96997247937804	0.0026837776537110823
13477000	-6717.948520603941	-6398.098378312603	-319.8501422913374	-6398.098378312603	456.45304280960397	4825.888935149061	-236.95758713044063	0.009836290796278284	2.2009925218798236	0.5828017982538588	0.0036270610518879163	4.1208126975389774E-6	0.6372171587710319	1	-1.7116194943887715	21.159871516825707	1	-2.33945105831604	41.390671916880855	1	-4.306277682970439	59.936842404350024	1	-1.9347641101691655	21.293008221488424	1	-3.091371079849678	49.45122713786301	1	-1.7273738039339184	22.185540852053432	0	-3.7436832672118134	456.45304280960397	0.002996452126324512
13478000	-6703.226549877924	-6393.1530976226895	-310.07345225523466	-6393.1530976226895	448.5327169841614	4715.976501740934	-236.00222140243537	0.007466633257425572	2.2009925218798236	0.5605516690125368	0.0034664814100283992	3.054937990003987E-6	0.5806622758951265	1	-1.6929611866633862	21.60755401162522	1	-2.6692767011680063	37.719936716845346	1	-4.723259009518508	61.204934940575875	1	-1.8266331923226657	21.7435075090102	1	-2.9098952361704153	50.49747397912439	1	-1.8020883583415308	22.654923582909145	0	-4.015086495542738	448.5327169841614	0.0029826579660659725
13479000	-6710.532044654205	-6397.1192922278415	-313.41275242636345	-6397.1192922278415	476.10947166840964	4798.982300119801	-236.32092930656228	0.00810910816614331	2.2009925218798236	0.4993689575284906	0.0032248633013899192	2.1770800872517477E-6	0.529451672045853	1	-3.2556911789040437	18.07789789473382	1	-2.801452584782325	37.166027571670355	1	-5.008319305435862	39.716917647125555	1	-1.829065359022472	21.73075962386085	1	-2.620294640967811	54.277935867994984	1	-1.796481465934875	22.627047339078363	0	-4.116754130134879	476.10947166840964	0.0027144985782102593
13480000	-6731.085600315799	-6406.642271509853	-324.44332880594527	-6406.642271509853	476.6335029754545	5295.947550354102	-240.72706852679087	0.008904737957980689	2.2009925218798236	0.6684526953712263	0.0032923741347837534	4.2654758874221624E-6	0.7300520083938412	1	-1.7069014908858842	21.215176000422723	1	-2.552895836559949	43.745151572407515	1	-5.6922126229618595	38.588298687661954	1	-2.4526451419876922	25.526697711452833	1	-2.998108571715009	49.954615187437966	1	-1.7959368368622128	22.624300600479245	0	-4.14591252708461	476.6335029754545	0.0028612146617739737
13481000	-6715.293562598633	-6397.513858491526	-317.77970410710674	-6397.513858491526	462.28020516656983	5041.134657592682	-238.41118319141734	0.008789591892677757	2.2009925218798236	0.5851859346529684	0.003342929165670193	5.3723377189152666E-6	0.7651196262039416	1	-1.6942939450889176	21.690599841042772	1	-2.532066179873666	38.44076156815602	1	-4.763713818502042	40.166757829427965	1	-1.7970587451135707	23.423131239234795	1	-2.7459045658280785	51.823928421274964	1	-1.9197860250135226	23.131302375180898	0	-4.154605899204539	446.02989345099763	0.003091873098136443
13482000	-6723.441788693966	-6392.356229040006	-331.0855596539603	-6392.356229040006	522.8390382552823	5341.621533470846	-240.6932498765592	0.007997285675866809	1.9178449297018187	0.7336492298341748	0.003148846757673537	5.570816487239766E-6	0.7687485023723004	1	-1.949255636637571	23.17557366532401	1	-2.33400364313664	41.07247876973082	1	-2.555557678306199	48.43676460577729	1	-2.2363599746773586	25.026716987340855	1	-3.7654910714851146	46.840151515643115	1	-2.582475614205923	24.714909043525886	0	-3.7016332668411054	460.52216718964377	0.003031420169253161
13483000	-6725.912319489006	-6386.97480156514	-338.9375179238661	-6386.97480156514	532.0780839182893	5804.231827257705	-244.07662198354288	0.00688720419640837	1.9178449297018187	0.6746694761399856	0.002661111993094705	4.013044970272096E-6	0.7923480697826856	1	-2.027073987274644	23.41194865246033	1	-2.336187860414077	41.243005550537305	1	-4.6263518869371465	40.432565411047264	1	-1.9759479099195638	24.26219541293522	1	-2.9199807645991505	50.43126113962425	1	-1.697000606039434	21.74883757440063	0	-3.801922003916899	468.4652330702198	0.002373397073436498
13484000	-6736.464084523774	-6391.468732240998	-344.99535228277557	-6391.468732240998	501.0133212050388	5926.021166657307	-245.07164805351192	0.006331313021103199	1.9178449297018187	0.7278450151470245	0.002551492566906878	2.868283983282524E-6	0.7563476155011585	1	-2.7778292412364616	18.618918245372253	1	-2.3348114724586946	40.73144236891836	1	-2.8788824683715437	53.979822100087354	1	-1.8096066375691164	23.507205246925157	1	-3.1493264121431395	60.40519537341812	1	-1.729004099062427	21.080871663814822	0	-6.50629511805484	501.0133212050388	0.002234727480073833
13485000	-6723.127270432823	-6393.917954693139	-329.20931573968386	-6393.917954693139	461.47837278337727	5588.626602424909	-242.53491741245915	0.0070916158297211615	1.9178449297018187	0.7330571658623197	0.0028939083755036266	3.477741763211728E-6	0.7665298537875767	1	-3.069872774828501	18.274979178358148	1	-2.338797649589016	40.521660898519784	1	-2.65673130388779	47.15549906709953	1	-2.678202048511095	25.980367753050512	1	-2.7310067622902343	57.131827850020265	1	-2.05295009161694	23.541513415525397	0	-3.7010756881269673	461.47837278337727	0.002555257442545173
13486000	-6719.404406182781	-6393.458495113288	-325.9459110694922	-6393.458495113288	474.31985024458254	5480.459501620067	-241.711253727751	0.007429121879417743	1.9178449297018187	0.7090921266232045	0.0028850346187329914	2.544535852540192E-6	0.6336243635097079	1	-1.9359187786331336	23.131877056130254	1	-2.4708725471999355	38.85048001927916	1	-2.9608179266131858	45.210727637583304	1	-2.1905430720596755	24.9088940557292	1	-2.741984371651707	51.86466627914726	1	-1.7855766159864896	22.57062213871078	0	-4.024412208036104	474.31985024458254	0.002688356963047786
13487000	-6716.623676104899	-6389.762899197431	-326.86077690746833	-6389.762899197431	466.5093443628242	4700.508047428215	-235.53543265464137	0.009405257934283186	1.9178449297018187	0.7380198841895934	0.0034440162680123418	4.496091477061906E-6	0.7172596203097591	1	-2.4023956170135548	19.151100628335858	1	-2.347364715422219	40.264934164871654	1	-3.135415713085129	44.44217189486833	1	-2.1847831772983204	20.622309873266715	1	-3.6118339410662297	47.33525705513772	1	-2.7675886048045024	18.686432353661612	0	-3.7553274278817312	466.5093443628242	0.0030572256460225013
13488000	-6716.5722921341485	-6397.813099185815	-318.75919294833307	-6397.813099185815	467.78233164336507	4922.071786731868	-238.0591490354028	0.01003192548765924	1.9178449297018187	0.6299945757433857	0.003619522850977873	4.878205535497493E-6	0.7025946442622294	1	-1.998037531701448	19.952588068656446	1	-2.635939139736411	44.25255750442461	1	-2.5448861071083253	48.673382013098774	1	-1.8547315550344632	21.606175723731766	1	-3.020506364359301	49.828045968040094	1	-2.2721854831115627	19.43031720517871	0	-3.784053010729566	467.78233164336507	0.003382873222377091
13489000	-6733.09102645577	-6402.596874395276	-330.4941520604931	-6402.596874395276	490.10944148444986	5565.675184045219	-243.00393008007563	0.006121697232294071	1.9178449297018187	0.7098867795454659	0.00322098261511589	7.83139389938161E-6	0.906518464722492	1	-2.175298080486395	19.55549846959889	1	-3.5018489512139186	47.703335887130855	1	-2.5335543947695562	49.021551255900484	1	-1.9465360526694073	21.253288925259348	1	-2.9385616587480605	50.312340085076684	1	-2.1602481983813138	19.644946160110816	0	-5.214737081539321	490.10944148444986	0.0031522685888878653
13490000	-6732.8346847259745	-6399.966592823215	-332.86809190275926	-6399.966592823215	459.47356469051107	5028.734307566396	-239.14670088228482	0.006511109921772668	1.9178449297018187	0.8071835651775687	0.0034083611123281034	9.584017788117853E-6	0.9563826939552088	1	-1.6935597225836987	21.65595416580738	1	-2.9215637998296273	45.631047768740764	1	-3.4325988297204146	56.783919721285535	1	-2.1483010843932533	24.795335810592594	1	-3.045085763946576	49.69350510935817	1	-1.802351691296923	22.65621538842189	0	-3.7062969951111144	459.47356469051107	0.0032769967140693556
13491000	-6730.166770342271	-6407.229150979851	-322.9376193624199	-6407.229150979851	470.7794781598351	4517.646396324832	-233.79413179115096	0.009217752574226547	1.9178449297018187	0.8598288490200909	0.00384894914044176	9.749192809155346E-6	0.8583455700648963	1	-2.355194060241189	19.228444715822846	1	-2.354625460863843	41.79168006804067	1	-2.573067163847089	51.17712356426206	1	-1.7831137335567313	22.01591951081168	1	-2.80338317734528	51.28963969257917	1	-1.9596817297475457	20.116582337151584	0	-3.8751301979188355	470.7794781598351	0.003790794365734047
13492000	-6708.488088428752	-6391.297787341969	-317.19030108678373	-6391.297787341969	470.75764976937415	4886.711835737267	-237.04161534424134	0.00805896575931217	1.9178449297018187	0.7505085710619693	0.003212342654425663	5.266494623237068E-6	0.7759874325259234	1	-1.703337947962228	21.26360082271963	1	-2.386505677625535	42.296321879411266	1	-2.5479807321411627	50.68277879364347	1	-2.0001674192515537	24.346104489553436	1	-2.7120650424429598	56.89253023677896	1	-1.7345744402206875	22.245739739032174	0	-3.874348981708802	470.75764976937415	0.003235120161761876
13493000	-6717.683967792323	-6401.700935680368	-315.98303211195406	-6401.700935680368	451.74513780526433	4432.473433235839	-233.03529887138288	0.0095866032788326	1.9178449297018187	0.5994211231567836	0.004258326729770508	5.875549576791904E-6	0.6084401186829215	1	-1.6965276324146514	21.760023094812492	1	-2.6350054145301725	37.882274577569014	1	-2.5698898094489584	51.12325796728117	1	-2.163455509630611	24.836665115671952	1	-2.785221054139593	57.7259960045762	1	-1.8201554986061927	22.740294389461837	0	-3.8742345301625374	451.74513780526433	0.004170618462993069
13494000	-6707.678817652954	-6394.91093222154	-312.76788543141464	-6394.91093222154	484.724693619923	5013.926807774777	-238.0661020865548	0.008285987980928281	1.9178449297018187	0.5729932116731006	0.0034722440796514445	2.3629132674963725E-6	0.5211919350750112	1	-1.6995403328365144	21.32565011455164	1	-2.609443307555462	38.0099498968408	1	-2.745799448710847	53.03247233818773	1	-1.8297340547213012	23.627693617486802	1	-2.6843098412325643	56.49434744985301	1	-1.739834873494033	22.286353260680848	0	-4.7153165419732215	484.724693619923	0.0032991641105305962
13495000	-6725.280282941625	-6403.792052708031	-321.4882302335939	-6403.792052708031	453.9922650406547	5077.186252785483	-238.6575229369199	0.00859352182061312	1.9178449297018187	0.7628201074539581	0.0031388461167166457	4.897340555818654E-6	0.7079279372258553	1	-1.9321404531837567	20.131900775870072	1	-2.4204271275204174	42.68450667073457	1	-3.2136162823200025	55.80531076385494	1	-1.7460276467468745	22.45135396560503	1	-2.62466185566581	55.053581989699175	1	-1.7267155642123189	21.099869441030688	0	-3.8008041960183943	453.9922650406547	0.003351547211059637
13496000	-6719.592716359784	-6404.420862597588	-315.17185376219663	-6404.420862597588	464.3882549425497	4981.8820112010435	-240.66634001572692	0.005523324380341663	1.9178449297018187	0.7085786088336983	0.00319714599658359	3.948382657686899E-6	0.6407875298865575	1	-2.027572326942719	19.87903833410024	1	-2.375710012484849	42.148377037340026	1	-3.073371194464274	55.10438007178705	1	-1.7655728872131056	22.169358527221668	1	-2.6197923529862734	54.36209322641374	1	-1.7662475044582238	20.834849035492095	0	-3.720834467114875	464.3882549425497	0.003411347250316503
13497000	-6712.902094979767	-6405.269711342264	-307.6323836375033	-6405.269711342264	475.1255852851078	4845.937427884953	-236.67086241750482	0.008321854746100227	1.9178449297018187	0.5177306418434617	0.0033466486814969984	4.406889875285817E-6	0.6564724708000813	1	-2.612963692980144	24.70837732946581	1	-2.5002432885655668	38.64387991105741	1	-2.579994410754065	51.288770600828535	1	-2.5121325983609895	20.01284906050324	1	-2.6304011783296497	55.30748702039649	1	-2.674626613084885	18.808153083621498	0	-4.064596944596371	475.1255852851078	0.0034890725251698796
13498000	-6733.098838256681	-6411.857551399905	-321.2412868567765	-6411.857551399905	467.031645085513	4840.636676953759	-237.31856954328083	0.007001513498522577	1.9178449297018187	0.6225243838046408	0.0032450089515816015	2.9994943542524957E-6	0.5396617920114579	1	-2.9238660944850903	25.23913865957105	1	-2.338575564568496	40.53049110433381	1	-2.527051133572224	49.863634905680144	1	-2.233434158804256	20.518750673774264	1	-5.043116318710779	43.7271697617285	1	-1.7106149661468377	21.261111627484865	0	-3.7663893467631397	467.031645085513	0.0031440455492549426
13499000	-6725.0489251916315	-6397.548236399507	-327.50068879212466	-6397.548236399507	489.84836609831456	5271.1575402517365	-240.72980230876658	0.0065065794980919	1.9178449297018187	0.6021216242075078	0.0028671529400239536	2.5395977438037434E-6	0.557704605476366	1	-2.609239488948079	18.84232626390818	1	-2.340535571543114	40.458182407447815	1	-2.545511398533734	50.621425304356066	1	-2.683293027767445	19.75241475308111	1	-3.3995966713688617	48.097290367852686	1	-1.8368628873469628	20.513125685305422	0	-5.188363129809565	489.84836609831456	0.0027152427444363052
13500000	-6723.6455133832	-6398.039893447799	-325.60561993540057	-6398.039893447799	507.9755229580828	5206.56016435904	-240.41341980935243	0.006415363994899909	1.4277648968708159	0.657520205595044	0.0036050449833991164	3.459040271956997E-6	0.5498807704678722	1	-2.057614870202835	19.807743793099064	1	-2.3364184450227015	41.255692322612184	1	-2.576888089006748	48.070827966978456	1	-2.1454152609464594	20.710762898308875	1	-2.79349502732246	51.37449184989702	1	-1.698596725171761	21.465564781326663	0	-7.518024559684063	507.9755229580828	0.003384012215462421
13501000	-6727.220434942355	-6397.328306167673	-329.8921287746817	-6397.328306167673	472.8813151439125	4921.382271787386	-237.30275951453177	0.008449087256442873	1.4277648968708159	0.6494182369414845	0.003223384171498158	4.175224330758853E-6	0.6766774765305692	1	-2.095330207846307	19.72261495478041	1	-2.523804286121951	43.54666008054901	1	-2.5734418411385516	51.18335780835872	1	-2.185037327684814	20.621753104733067	1	-2.6220159999619295	54.88527715151761	1	-1.7028719189063397	21.373311033864283	0	-3.9583675448582674	472.8813151439125	0.0027950867107658503
13502000	-6715.881204940203	-6390.359804325464	-325.52140061473864	-6390.359804325464	443.1774074134039	4409.043718426254	-233.53095929246416	0.00764292697998773	1.4277648968708159	0.6220461964026162	0.00411637275138736	6.6908951641859665E-6	0.6692707414438719	1	-2.259935465395352	19.39447523016845	1	-2.33702368216062	40.59858913300012	1	-2.672351159077449	47.01574928248439	1	-2.3570701222729924	20.27865375404769	1	-2.645267410857122	53.27290834545855	1	-1.7372133082716639	21.017707458335476	0	-4.34602940102962	443.1774074134039	0.003572037990323225
13503000	-6715.072208070935	-6397.051422023225	-318.0207860477094	-6397.051422023225	449.69569946602206	4403.009032832733	-233.3891599670024	0.011075244563216475	1.4277648968708159	0.6343409566984854	0.003952454676447751	5.594260150243777E-6	0.6299301080154436	1	-2.0456724840485903	19.83568878167371	1	-4.061125584676014	49.30481171372631	1	-2.6956062141561965	52.60678975366903	1	-2.1613955297516387	20.674313713796522	1	-2.9443548366365913	50.27603093238632	1	-1.702760463428268	21.375290774259604	0	-3.959172203019575	449.69569946602206	0.003774071547107896
13504000	-6721.911282856059	-6401.230908319871	-320.68037453618894	-6401.230908319871	461.14987818352614	4449.513442048459	-233.61635183938108	0.007915501212853332	1.4277648968708159	0.5872629594337818	0.004246210771535797	6.588855046812924E-6	0.6411130382430812	1	-1.7299827755150146	20.993886772667846	1	-2.4395931719725703	39.098052405739686	1	-2.7673354044587852	46.29862351905601	1	-4.177406406720225	18.170295276902472	1	-2.620374991420782	54.726415030154534	1	-2.1863636122600685	19.592525551792523	0	-3.700871214290018	461.14987818352614	0.0036990802598240446
13505000	-6717.345574506365	-6392.5263808874215	-324.8191936189433	-6392.5263808874215	466.33953802275687	4725.792652877357	-239.18356688814225	0.01280177721371287	1.9107398876604886	0.5586881537274625	0.00319997819376605	4.135318213310972E-6	0.6527476850132279	1	-3.935137730969804	17.456603581735536	1	-2.791268644016999	45.052242289544935	1	-2.8500705252159535	45.79067961148309	1	-2.09582651769444	20.829161339315707	1	-3.536181278969542	62.39824289357489	1	-1.9691144408166141	23.29380055747364	0	-3.751948766655537	466.33953802275687	0.0029192622990696056
13506000	-6706.997567665044	-6394.232012237142	-312.7655554279014	-6394.232012237142	489.6639863714826	4711.999439661521	-235.69756600739578	0.009545673521062762	1.9107398876604886	0.4833683988138007	0.003479067793160934	2.9395410605544676E-6	0.5208650196180767	1	-3.645880796336124	17.705025882029105	1	-3.4837336885642842	35.17954113118791	1	-2.6765860084996227	52.430209353420324	1	-1.9502812007320234	21.24090854606419	1	-3.2356963479590575	60.894860349432236	1	-2.16127365522913	23.824904347173447	0	-5.169868262740156	489.6639863714826	0.003162802757163701
13507000	-6705.876034026254	-6394.825366265762	-311.05066776049244	-6394.825366265762	458.3035848802408	4756.899454550962	-236.19093239992418	0.009677536965935518	1.9107398876604886	0.5533827490340154	0.0033523842450834834	3.2502600273642216E-6	0.5817888227634488	1	-2.883875939333561	18.488464928583628	1	-2.4716880406504727	38.844445233892074	1	-2.707150411923563	52.70943054886646	1	-2.9355338132592914	26.44336974100336	1	-2.6195109878423155	54.533399106489036	1	-1.7098793146802431	22.002059826465807	0	-3.71653862728558	458.3035848802408	0.003067870993772441
13508000	-6724.9045242861175	-6409.099296422006	-315.80522786411126	-6409.099296422006	470.33755577389786	5004.8829785158805	-238.675118149536	0.009784074882680849	1.9107398876604886	0.506152979191754	0.003152451708902054	2.4429557695129345E-6	0.5290560854568881	1	-2.794992527134032	18.597322520486063	1	-3.033756753334718	36.37181507883931	1	-3.9948854588085965	41.81235842524364	1	-2.2553569439930086	25.07411755239003	1	-2.7257355348147234	52.0412830176139	1	-1.6956871842510508	21.665333268619303	0	-3.8596494007715174	470.33755577389786	0.002822317107058873
13509000	-6715.152261602557	-6404.392572945146	-310.7596886574114	-6404.392572945146	489.28515422296215	5005.985029295846	-238.04551276812086	0.007800254922533355	1.9107398876604886	0.5056781667235783	0.003203237861494121	2.464185359834468E-6	0.5119865370156839	1	-2.929396013980735	18.434526188738953	1	-2.3660220212467458	41.99897405307513	1	-2.897882076766033	54.10042793514283	1	-2.017505578291063	24.403946524005683	1	-3.692377133128365	47.07065406313079	1	-3.3939954931859377	26.011214390862158	0	-5.132209708633441	489.28515422296215	0.0029469567329419473
13510000	-6710.542975782532	-6409.116012669023	-301.42696311350915	-6409.116012669023	454.4946177315729	4828.126328648709	-236.62589772325896	0.007880694243188926	1.9107398876604886	0.4352785712683689	0.0033697312341726703	2.259437090550456E-6	0.46806491103112025	1	-3.9718525120366213	17.42648758542799	1	-2.408416269504811	39.38668399738154	1	-2.8632973647295517	53.878653091616435	1	-1.7483085317108176	22.916601494408532	1	-4.48398899088609	44.92651991328262	1	-1.7015501673265285	21.870821753525146	0	-3.7871773206229635	454.4946177315729	0.0031323049349288325
13511000	-6696.490821958432	-6395.612475703433	-300.87834625499914	-6395.612475703433	478.77219526618006	4968.864775344323	-237.91230885375174	0.009135839108079098	1.9107398876604886	0.4191173433109354	0.003396982054258525	2.4570771501953127E-6	0.4844918328037172	1	-2.4965908092354216	19.00494779903275	1	-2.4020354771362102	42.485529176970246	1	-2.8654929048441025	53.89303299680929	1	-1.7817166872816845	23.306496576367604	1	-2.663190394485631	52.908827052374846	1	-2.26852857437089	19.4369455094869	0	-4.274774552421592	478.77219526618006	0.0030988500920468656
13512000	-6694.559294139193	-6394.9960192519775	-299.5632748872158	-6394.9960192519775	480.69220533866024	4829.874563792793	-238.8613340172688	0.005938077189950152	1.9107398876604886	0.42545327408168254	0.003008197372882323	1.4890511239025656E-6	0.45207963257831074	1	-1.8364850641206487	20.448043364954003	1	-2.5179993333412116	38.52824173889495	1	-2.53844356756539	50.4207621859803	1	-2.2433686113621683	25.044298478140938	1	-2.6221908908497484	54.898552442256445	1	-1.7534182835049756	20.909637964560083	0	-4.40382254634971	480.69220533866024	0.0026328623179649453
13513000	-6691.663680353897	-6397.161810908895	-294.50186944500155	-6397.161810908895	471.46830189138393	4561.7298139988925	-234.491541832832	0.007936874111818665	1.9107398876604886	0.4619570980260774	0.0034176767957437414	2.6106730735499483E-6	0.5024533448015512	1	-2.488411046296298	19.017244294757937	1	-3.125882551528921	36.098454242568266	1	-2.5845573791607834	47.95950271895471	1	-1.779965865108812	23.29188831660676	1	-2.6247890783244068	55.06042594563552	1	-2.2632579875855585	19.44654000335834	0	-3.9006641201196466	471.46830189138393	0.0032526594389894214
13514000	-6695.69783413205	-6390.250323568061	-305.4475105639898	-6390.250323568061	453.12138419430505	4621.141171124591	-234.7201964943353	0.008968124589380224	1.9107398876604886	0.4571480780266396	0.0037644319039077407	3.565854572515727E-6	0.5387493999176126	1	-2.7680598141412682	18.63129825893849	1	-3.405013910081805	35.365853078162495	1	-2.7566127403493255	46.37094086880126	1	-1.74437359038984	22.819190389230318	1	-3.06460925317258	59.888660239295994	1	-2.5265600697971666	24.609682313996554	0	-3.8268351324505567	453.12138419430505	0.0035413150049704903
13515000	-6705.850522173113	-6389.351449754943	-316.49907241816976	-6389.351449754943	471.8667141799457	4822.160764336207	-237.5775988077035	0.006671333436364832	1.9107398876604886	0.5917908297040101	0.0037581253241346633	4.912439165352266E-6	0.6537444440872628	1	-1.723837184752201	21.043421621036117	1	-2.343441307828307	41.52288373348071	1	-2.572586691872697	48.13708269023705	1	-2.7795390883527196	26.168492418545	1	-2.619959836295492	54.32923114308922	1	-5.360726977320406	28.35966582781699	0	-3.916211102120962	471.8667141799457	0.0035412348039457124
13516000	-6712.184446272694	-6409.0158753864	-303.16857088629433	-6409.0158753864	473.27051360001565	4340.987164640856	-232.25733994277394	0.008789074595594176	1.9107398876604886	0.5333575722090765	0.00391774463963011	2.9373927436115236E-6	0.48705652882926614	1	-2.8835646884762385	18.48883780657343	1	-2.9687165792286763	36.57715730430692	1	-2.983441165937205	54.611758626530964	1	-1.7525657183050132	22.991746336791916	1	-3.6944021642614087	47.064150449713786	1	-2.6942066403033573	24.916920412551914	0	-3.975512159403701	473.27051360001565	0.0037792522152622385
13517000	-6706.306383756342	-6391.730654824499	-314.5757289318439	-6391.730654824499	475.12396343516446	4632.915695872931	-236.70578861515463	0.011809913583493032	1.9107398876604886	0.5291975382012208	0.0034330456097244957	4.261949737833117E-6	0.6316884470087805	1	-2.482202941012161	19.026624428017392	1	-2.6866456901328357	37.64108063223585	1	-3.1003722196581016	55.24504458359575	1	-1.8356492188909201	23.66050949610547	1	-3.432347593894502	47.97263811270654	1	-2.463352055684984	19.111786231062098	0	-4.064513765895601	475.12396343516446	0.003245087467109563
13518000	-6726.992330023204	-6399.928675230856	-327.06365479234773	-6399.928675230856	479.59634872491756	4605.624799647426	-234.5808331069815	0.008842994327938527	1.9107398876604886	0.7149567665346287	0.0033265244085311308	3.44016781433374E-6	0.574415961111191	1	-1.9962690832293977	19.957111478244386	1	-2.3524877760172167	40.15096771555245	1	-2.8994960097381925	54.110541593188366	1	-2.1564387129817755	24.817614255869373	1	-3.4162860129282198	48.033408984158946	1	-1.9856781153635095	20.046438074429727	0	-4.328628734645309	479.59634872491756	0.0030286631844588957
13519000	-6717.452284461355	-6390.267655941419	-327.1846285199352	-6390.267655941419	475.2022958898443	4594.148443823965	-234.5248762923739	0.009359706790415085	1.9107398876604886	0.5897039983957382	0.0035398736286856177	5.535978937866591E-6	0.6970036522097732	1	-1.6992366917035064	21.33130945631892	1	-2.448129533452934	42.94932466285478	1	-4.523404126260654	60.61043368158223	1	-2.9893395972425054	26.534596125458528	1	-3.3022240212870786	48.48629050550032	1	-1.70015894489723	21.426935754336984	0	-4.0685416871381594	475.2022958898443	0.003314480791004181
13520000	-6723.346065188895	-6401.5856443345565	-321.760420854339	-6401.5856443345565	457.6631587724195	4282.030270593681	-231.59951301971714	0.009405623514093474	1.5059568328072828	0.6781133338205242	0.0037671742780603502	5.622228415753653E-6	0.693841201886297	1	-1.6933290032011166	21.6415201746877	1	-3.783857712717092	34.5298029732789	1	-2.5818804375064563	47.99745447569433	1	-3.5059738659680506	27.339448120282952	1	-3.26071909105628	48.66152395509146	1	-1.6967589684924298	21.738537118819817	0	-3.724409127487312	457.6631587724195	0.0035325811949616657
13521000	-6727.831468510798	-6400.710554048567	-327.12091446223104	-6400.710554048567	471.9114049291322	4660.479809149891	-235.7539415083623	0.0072820117135681955	1.5059568328072828	0.6046213508246419	0.0036642240033331534	6.4165878966609074E-6	0.7459750590011837	1	-1.7071825049081117	21.942452722972636	1	-2.8905734436696267	36.84000011144652	1	-2.6741903334922674	52.40723894411838	1	-3.540077266807939	27.388892414597294	1	-2.621168781943391	54.18133713654459	1	-1.7141973328095967	22.054594467942046	0	-3.9179905339104124	471.9114049291322	0.0034473774014989046
13522000	-6724.692921951108	-6400.943352190491	-323.7495697606161	-6400.943352190491	453.20862731809177	4461.956531537281	-233.64032205525308	0.010460344996984353	1.5059568328072828	0.7230386561130118	0.003488079774360161	1.0190528108717524E-5	0.9475192193598816	1	-1.9256363276375001	20.15096741421818	1	-3.6791750487898565	34.74668968601966	1	-2.530593893543055	49.153820727494214	1	-1.8782887863451767	23.87262367674814	1	-2.7884814053511695	57.75853605768119	1	-2.895500064182611	25.257851177328885	0	-3.824089397309507	453.20862731809177	0.003408712244417095
13523000	-6738.5833266157115	-6399.637215837806	-338.9461107779052	-6399.637215837806	455.4023264116421	4647.114991194839	-234.96913403093913	0.008539955226600934	1.5059568328072828	0.9019195687152385	0.004102929676323863	1.1267439498842336E-5	0.8365265177378379	1	-2.244066511511077	19.423601157598974	1	-4.349870529093984	33.492478456984735	1	-2.569495246489237	48.18666856074284	1	-1.7538209993438012	23.010921081408554	1	-2.66470029564761	56.16002508398097	1	-2.3935591360294723	24.34614762069786	0	-3.7651182892301094	455.4023264116421	0.0038941020014643993
13524000	-6737.325687181709	-6398.001736034334	-339.32395114737614	-6398.001736034334	474.6471482126106	4788.05673965436	-237.1477472000204	0.006828630289533934	1.8756134501274306	0.7474518857912931	0.00305319621904317	6.801081765058154E-6	0.845899934394741	1	-2.336020020553371	19.260740056219678	1	-4.953304544070696	32.5649278162065	1	-3.069499208190222	55.083956451688515	1	-1.7425371777007337	22.573590678612142	1	-3.1020841310882075	49.39703007665734	1	-2.170005071233889	23.846368952973258	0	-4.040460237604007	474.6471482126106	0.002842613168664736
13525000	-6745.850437888352	-6409.188191592399	-336.6622462959527	-6409.188191592399	513.3220291554818	5023.719100850643	-238.14334929252115	0.008108954948460078	2.47044262344756	0.7472081231866958	0.0031444184735688894	7.864500869258108E-6	0.8753919641415007	1	-3.471296695830363	17.865810008264244	1	-2.334025130117708	41.07520830756827	1	-3.3243337361044576	56.31481908732549	1	-2.0530572375485994	20.938732421040957	1	-2.677808223813087	52.66661835335639	1	-1.7235156541585823	22.1505294069488	0	-8.38931763617327	513.3220291554818	0.003131527877506643
13526000	-6734.613632745072	-6398.704004418646	-335.909628326426	-6398.704004418646	446.6141446184413	4943.609955909087	-237.5401787516871	0.0087375347673848	2.47044262344756	0.7287072103527098	0.0032621822431879812	7.912998258391605E-6	0.9050590039750366	1	-1.6935748553860597	21.491406489363243	1	-3.3139280548611216	47.09511770812544	1	-3.7346611486419423	57.97866148492673	1	-2.238266312875751	25.03151016930808	1	-2.9376355256215194	59.02154920863775	1	-1.6989543732450358	21.45596601684383	0	-4.11967667360924	446.6141446184413	0.003051275608263736
13527000	-6730.881350566064	-6406.526571836024	-324.35477873003987	-6406.526571836024	463.4177676325919	4865.560916231435	-236.85998052528032	0.008113560864846582	2.47044262344756	0.5366308956095164	0.0032037843757468567	5.732515332144805E-6	0.7786440198437284	1	-1.8777016660395487	20.301235990064043	1	-2.7873105036875954	37.220814700374014	1	-4.521948757177984	60.6060197032414	1	-1.8328833988185684	23.645292614344278	1	-2.9565461733242575	50.200747235621016	1	-1.9080710798878258	20.26775817200816	0	-3.7106774560822693	463.4177676325919	0.0028851465121713434
13528000	-6718.338941185404	-6387.584541204795	-330.7543999806097	-6387.584541204795	471.7020701206667	5117.780569714394	-239.62819981376813	0.006597501429734599	1.7195363402642154	0.6440258176214492	0.0034392048478992876	8.65087635629606E-6	0.8567240737044506	1	-2.6773370952938835	18.749475691161468	1	-3.7144154299234504	34.67261182206747	1	-4.027715870272542	41.73278936458999	1	-1.8097295803010867	21.83792352840135	1	-2.6730942669946716	52.740895773693126	1	-2.7425853531392193	18.718556808383138	0	-3.9097172875226494	471.7020701206667	0.003177529388980622
13529000	-6703.066666013169	-6400.240547331301	-302.8261186818681	-6400.240547331301	462.3626305029603	4699.408654989171	-235.41000675005935	0.008609539336508869	1.7195363402642154	0.5639481554071272	0.0037696833829296917	3.738719847426118E-6	0.6074154301747746	1	-2.479725716273723	19.03037897714097	1	-3.206136971289426	35.874570944455854	1	-2.5307833179491754	50.12041969529656	1	-1.7659934327161408	22.16509771605017	1	-2.6503457671576305	55.867182887552914	1	-2.538451051989529	18.99899686990162	0	-3.7036775101198427	462.3626305029603	0.0034548553089237505
13530000	-6717.146069541882	-6396.591133013313	-320.5549365285689	-6396.591133013313	484.20003051725257	4817.829568983076	-236.57369549054303	0.007809806359228992	1.7195363402642154	0.8173550066021261	0.0034672615294287596	3.6203036859912687E-6	0.6214249275776638	1	-1.7023254589126555	21.278840969099907	1	-2.6479558032624575	37.81981457861763	1	-3.1443861925662913	55.468164372832256	1	-2.063756310794499	24.55050546072026	1	-2.6214811752090537	54.84156247917797	1	-1.711865889516617	21.246087878797805	0	-4.671721322257025	484.20003051725257	0.003304248779440835
13531000	-6710.002290489258	-6392.485132594645	-317.51715789461326	-6392.485132594645	460.86009100181525	4789.3585298616645	-236.6223581617808	0.009874584204457266	1.7195363402642154	0.6455142328091359	0.0032648720642908064	4.277335570068984E-6	0.69396470349738	1	-1.7646518054978422	20.771647404530384	1	-4.271304092104124	33.62507591898771	1	-2.5284751528254734	49.98405433331203	1	-1.8688383428198372	23.828701050638774	1	-2.960230895667842	50.178284212118	1	-1.7842308076927986	20.741042813385477	0	-3.7010346935860516	460.86009100181525	0.0031138006549475132
13532000	-6729.45787367998	-6405.369726769475	-324.0881469105054	-6405.369726769475	495.06358365103665	4963.806822968155	-238.19480024547346	0.006986095749242595	1.7195363402642154	0.6154606515215633	0.0032778842684741214	4.434113343637325E-6	0.6942971522301068	1	-1.7900325998870332	22.546407853759344	1	-2.9933538882041444	36.49805241820967	1	-2.5268845580760573	49.84523422373776	1	-2.6181154851509314	25.864660710340612	1	-4.376662147998234	45.18063439768319	1	-1.775091473780462	22.513188360826874	0	-5.756035873910147	495.06358365103665	0.0030233770510703834
13533000	-6723.488445829381	-6405.785913130347	-317.70253269903435	-6405.785913130347	498.51274788264556	4641.158739838678	-235.30633151610664	0.010145049296598548	1.5146162377557013	0.5535364204885518	0.0036843483807482286	5.024155937016802E-6	0.6563771014181019	1	-1.7072883420911293	21.21031579444769	1	-2.8661926329797556	36.92614553885895	1	-2.6824176420225094	46.929817587289264	1	-1.9789156703684991	24.2726876226949	1	-2.7819266845582624	51.47707086984739	1	-1.7180086965653005	21.1796579622384	0	-6.177885836705277	498.51274788264556	0.003394991114756432
13534000	-6725.037458558246	-6402.354018959648	-322.68343959859754	-6402.354018959648	460.9158896876046	4566.624921676141	-234.49017116601965	0.008006636284066053	2.298398077294809	0.5051789243074831	0.0034658795378796985	5.475402681339467E-6	0.6962061994094798	1	-4.294969442601703	17.173340184265538	1	-3.810828827904862	34.475416382847705	1	-3.53577998897822	57.20888243071784	1	-2.660253552551944	25.946150243762062	1	-3.0891610884030642	60.04260449714693	1	-2.0992700917116025	19.77399797458059	0	-3.700978127705627	460.9158896876046	0.0031215961933462044
13535000	-6698.730711645894	-6390.493379818566	-308.23733182732815	-6390.493379818566	495.7537754425324	4992.322794185651	-239.0762954534399	0.006388953045287774	1.7593211076628872	0.48702697282937346	0.0031824817815454052	3.199302464082769E-6	0.6378209344829486	1	-3.553133130633058	17.78932268358432	1	-3.6903424445337634	34.72309396993253	1	-3.869261860654915	58.46940612662741	1	-1.8455590404185434	21.648810833363	1	-5.9223425954932205	42.145114160512506	1	-1.8923736657222316	20.317558221179787	0	-5.8375286487971	495.7537754425324	0.002956913856318337
13536000	-6711.243927042144	-6402.391248213591	-308.85267882855226	-6402.391248213591	490.19607300086574	4987.054642183161	-237.8925316510237	0.007820529268317743	1.7593211076628872	0.5661948182780243	0.003393869102572989	4.7405806284371135E-6	0.7035178359263434	1	-2.1645980397210605	19.576931110745516	1	-3.889688780548896	34.31966017435065	1	-2.9121827489520595	45.45414402443636	1	-2.000606927914858	24.3475925883599	1	-2.9404078629802037	50.300730497960245	1	-1.8672305420273223	22.938464877468782	0	-5.223536720516249	490.19607300086574	0.0033094128214969966
13537000	-6728.708875845929	-6405.4600776101815	-323.248798235747	-6405.4600776101815	476.2722678786392	4871.8968892145185	-237.42934925330715	0.009863376849976025	1.7593211076628872	0.6423656145698661	0.0035776986248469787	4.759892400586115E-6	0.6849282910837738	1	-3.7954054346276456	17.57403419907249	1	-2.334067872797691	41.08047975100766	1	-3.043941042612066	44.82700916423687	1	-1.7573556979396336	22.26203657990952	1	-2.9818413804468276	59.338849328665844	1	-1.772406659818242	20.801455766435332	0	-4.125710153086683	476.2722678786392	0.0032556707089966374
13538000	-6733.748948143498	-6400.068828956908	-333.68011918658937	-6400.068828956908	434.88104580854247	4643.665932060414	-235.09682433593994	0.009681737118663587	1.7593211076628872	0.9069000607784448	0.0034634525154309905	4.856578353751082E-6	0.7089159450228836	1	-2.835628460295089	18.546950754066312	1	-2.3382603624095966	41.343044000268264	1	-2.735316691062333	52.94767893971841	1	-1.7680565436447804	23.18230203891274	1	-2.878594082566673	58.56407587304971	1	-1.6967497664354387	21.738125052562577	0	-5.105112860004965	434.88104580854247	0.0031605511566436626
13539000	-6722.3482310035115	-6402.216373432577	-320.1318575709344	-6402.216373432577	462.0779611372928	5077.125640702137	-239.67667406063384	0.0100937932655901	1.7593211076628872	0.5829818917218945	0.003226069546317594	3.7724614839177395E-6	0.6500863516820276	1	-3.6007912975611895	26.228064113787106	1	-2.3398790116871178	41.40661857240609	1	-2.6287613583966047	51.932272451363374	1	-1.7524681929632693	22.990211390705575	1	-2.819772674028912	51.1541667418994	1	-1.696813532294019	21.52570341632541	0	-3.7025140517344695	462.0779611372928	0.003233998465038724
13540000	-6736.145000027664	-6406.828366509999	-329.31663351766474	-6406.828366509999	466.4356641993579	4711.295306668712	-235.61459784973925	0.00933903403091678	1.7593211076628872	0.5914877586744817	0.0032234828146143766	5.9753794492791955E-6	0.682572124892413	1	-2.39757445026281	24.293472327849535	1	-2.696524401753501	37.59716632055736	1	-2.702983058477722	46.76291298412127	1	-1.9313734733096999	21.304685958392145	1	-4.024640646925862	46.08533799520039	1	-2.0245693705913976	19.947548264114825	0	-3.753848266312245	466.4356641993579	0.0033537586589349427
13541000	-6721.283833931979	-6401.863542023402	-319.4202919085763	-6401.863542023402	462.2040836598739	5399.415287888129	-241.26892820226513	0.0069237137921039325	1.7593211076628872	0.5878785557260973	0.003132029335877608	4.1372091049061245E-6	0.6575195123347183	1	-2.403330868137795	19.149597646606004	1	-2.4236268213934555	42.71697710982656	1	-2.848523221798148	53.78074828568993	1	-2.4135768103719073	20.17787217267413	1	-2.6602246533037177	52.9628624213872	1	-1.7982567834172376	22.635952041005766	0	-3.7029914060546743	462.2040836598739	0.003178966785170623
13542000	-6719.777234407275	-6399.74189039191	-320.03534401536456	-6399.74189039191	472.399146121959	5056.328801407954	-238.70648373861752	0.009127218931574876	1.7593211076628872	0.5727836380912338	0.002857445972434518	3.84619731108116E-6	0.6850148485826346	1	-2.6108597884907256	18.840072260287627	1	-2.345233702377789	41.57349060373112	1	-3.170843330953238	55.59889057142216	1	-2.615732610036453	19.851726224618837	1	-3.1809139769706842	60.588143415995624	1	-1.7376876282783895	22.270074807996732	0	-3.937875247946417	472.399146121959	0.0029107017407889054
13543000	-6718.047345428907	-6393.4101046895785	-324.6372407393281	-6393.4101046895785	445.44471271633375	4648.631592473914	-234.9811404955534	0.009099143048096652	1.7593211076628872	0.6397573368031074	0.0037744080210183636	6.93988445953033E-6	0.6980985322734743	1	-2.895203797957584	25.192805888342356	1	-2.33876738070287	40.522853266705226	1	-3.255578401588673	43.98261223466951	1	-3.0577992308225306	19.26447647016904	1	-2.854181171061917	58.36090847746508	1	-1.6979648861056882	21.783105177649844	0	-4.191041528000339	445.44471271633375	0.003716650552430045
13544000	-6715.874726186235	-6399.8563826220225	-316.0183435642133	-6399.8563826220225	470.1054351425912	4728.708958746969	-236.03697195708168	0.009897804956013096	1.7593211076628872	0.6279127305889877	0.003960668082334934	6.2471912715785035E-6	0.6660492482586146	1	-2.6789731812257638	24.82680788425435	1	-2.3577894446370813	41.853799999519914	1	-2.866853036688312	45.69653363329805	1	-3.8284028285534646	18.471191357603832	1	-3.3833984035285507	61.666421443467186	1	-1.734253480616617	21.03967365802102	0	-3.8518009395157367	470.1054351425912	0.0039636529029790325
13545000	-6718.789771287007	-6400.772813902316	-318.01695738469147	-6400.772813902316	455.96610790762065	4601.926604306359	-235.5263606246476	0.007101193068690094	1.7593211076628872	0.6184882133336337	0.0034861825371133156	5.639440582641487E-6	0.7138833405260013	1	-1.7341876209078768	20.962390074513156	1	-3.4438951475557116	47.5205330290904	1	-3.0436715254212925	54.94601831272621	1	-6.143234027150774	16.84071633418342	1	-2.8505963209029606	58.33026191795862	1	-3.7097084123837716	17.699161095915297	0	-3.7530717883800153	455.96610790762065	0.00367220007043135
13546000	-6722.65687862099	-6396.727727216747	-325.9291514042438	-6396.727727216747	484.30651840366784	4699.174688855525	-235.40628265405576	0.008809386084160872	1.7593211076628872	0.7137076041520706	0.0038755885675105695	7.951265117763098E-6	0.7781701910431618	1	-2.0909674294302367	19.732233792807918	1	-3.190950118943474	35.916016057105416	1	-2.530156958423773	50.087401348943374	1	-2.87411070186434	19.49212995156287	1	-6.721600394625711	40.923494065578716	1	-1.7383826470950945	21.00925146266203	0	-4.680495949540177	484.30651840366784	0.0038515410282169175
13547000	-6717.625999657702	-6399.694875987388	-317.9311236703142	-6399.694875987388	466.88395179761625	4690.454070016469	-235.99208824250925	0.010409916377900948	1.7593211076628872	0.6362206029481304	0.003978765005731758	8.264729524737561E-6	0.7725497764979425	1	-1.7141288607006608	21.133348795611035	1	-3.7071767470719763	34.68773737341799	1	-2.8283875285497624	53.643927701626495	1	-2.0771024623468737	20.87619604354669	1	-2.7654823519566367	51.62977380848719	1	-1.772954070601288	22.501042900523878	0	-3.763158950357219	466.88395179761625	0.0039509240101836375
13548000	-6714.578117192643	-6394.306308848538	-320.2718083441049	-6394.306308848538	456.76076142061083	4833.311217672681	-236.5863266067218	0.008800241179616274	1.7593211076628872	0.7228746472675683	0.003232986159688447	7.040935991801207E-6	0.8382257933787358	1	-1.9288371411242244	20.141549242927844	1	-4.130230135987231	49.486645897023266	1	-4.256750510353936	41.204207082677065	1	-3.2317294230046354	26.92658616361508	1	-3.024780245485597	59.63048750183396	1	-1.6993853521271052	21.44505671965511	0	-3.7382343268753604	456.76076142061083	0.0034661984079616937
13549000	-6707.208803375485	-6392.463729607313	-314.7450737681721	-6392.463729607313	463.1721901724619	4436.244614368305	-233.05916405247555	0.008990118064598937	2.05524220160739	0.610471321113292	0.003866069780556586	9.060486203048969E-6	0.747039800686132	1	-2.143072622114316	23.721444633164154	1	-3.2849554624365753	35.665774102370854	1	-3.0994906251352576	44.589222334665884	1	-2.6389124886536983	25.905086553446566	1	-2.7861835526593133	57.73563338375914	1	-1.9074438126046749	20.26970986155399	0	-3.708671193547193	463.1721901724619	0.004311468609211182
13550000	-6713.608172352838	-6391.218709554154	-322.3894627986836	-6391.218709554154	485.7935748780658	4850.7149584566405	-236.815046120227	0.009084843253878615	2.05524220160739	0.6286281610590609	0.003394561229522618	8.0073119628088E-6	0.7609675416608294	1	-2.07999186335412	19.756688965802464	1	-3.481731374759172	35.184187679887756	1	-2.927958091596429	45.37344700280642	1	-2.9225091163700068	19.430194033248316	1	-4.136776416550269	64.86673134514247	1	-1.7286904528689562	21.083435007502572	0	-4.806940077460449	485.7935748780658	0.003878030302211424
13551000	-6714.507343115608	-6391.730079948233	-322.7772631673749	-6391.730079948233	472.40495239091695	4849.354991782573	-236.73566044584538	0.008080122528181834	2.05524220160739	0.7235617184705193	0.0034890709127045746	6.9907851502921135E-6	0.7141309919501361	1	-1.793964618591859	22.566324948471255	1	-2.9419316177162758	45.716096241966795	1	-2.5318648592523623	50.17278890676398	1	-1.7632707767379712	22.19339855605807	1	-2.916234312748686	50.455715327677375	1	-2.270507689650723	24.08175004591175	0	-3.9381170839461066	472.40495239091695	0.0038482908819673866
13552000	-6727.245731734348	-6397.161010922386	-330.0847208119619	-6397.161010922386	471.6697440653363	5082.820781928049	-238.6220926363597	0.008080122528181834	2.05524220160739	0.7347919913602774	0.003061601031505223	4.992605156693329E-6	0.7335773510395357	1	-2.0061924747461433	23.35126890889354	1	-3.62848563601413	48.08991869675944	1	-2.936869599560297	45.328622270349264	1	-3.469301137143864	18.814360143433618	1	-2.6243001925918463	53.96437235894836	1	-2.1255845612871327	19.71708491834327	0	-3.9084537110414206	471.6697440653363	0.003183883542304204
13553000	-6726.28965828676	-6401.5035990325905	-324.7860592541695	-6401.5035990325905	436.94709132911754	4731.151670161025	-237.47923705032935	0.011490772765064461	2.05524220160739	0.6458400359762004	0.0036393915928403207	6.385038817726495E-6	0.6892292290201841	1	-1.748729043648026	20.864589292147603	1	-2.750907531056894	37.366292690702075	1	-2.653143814324557	52.19734226753009	1	-3.618965420218034	18.666597909015742	1	-3.127620360247322	49.27045176372193	1	-1.7913065616408925	20.706887178083534	0	-4.88734343677329	436.94709132911754	0.003908926398948925
13554000	-6707.245917800312	-6398.8665192304325	-308.37939856987975	-6398.8665192304325	450.54349004119854	4745.939740549197	-235.81244207822184	0.008725905451436885	2.05524220160739	0.6603522174102714	0.0033045815082959817	4.816704260896024E-6	0.7083874201738098	1	-1.7172178924703316	21.10280477876574	1	-2.6536244473423647	37.79291166085269	1	-2.678335908089216	52.44687895658393	1	-3.4054445061351224	18.879718457047566	1	-2.6536566706285485	55.939790288400935	1	-1.7480761363675787	20.943302145874462	0	-3.921941555790453	450.54349004119854	0.0036245298892044952
13555000	-6716.687537669687	-6404.858125306233	-311.82941236345454	-6404.858125306233	489.31881757707544	5120.296749412224	-239.83306488565324	0.009814756925076402	2.05524220160739	0.7083899248489918	0.002824423859455114	2.6496238457256557E-6	0.6212370379667485	1	-1.7307001756031812	22.17585179700775	1	-4.0350684154635506	34.0442715637703	1	-2.6739484592471348	47.00191057350557	1	-2.623745728778676	19.83972475990493	1	-3.206294020255768	48.90116037142038	1	-1.710358172575362	22.008238686555785	0	-5.135537459023542	489.31881757707544	0.003303151986466892
13556000	-6714.909983366504	-6396.029934375325	-318.8800489911788	-6396.029934375325	521.8842492374265	5747.764984277192	-243.80820432613638	0.0077510175801498455	2.05524220160739	0.6734636859918258	0.00307105185018709	3.833095186502592E-6	0.6634730593281525	1	-2.0728215842840956	23.539091198677397	1	-3.11246613259294	36.13711078463557	1	-2.95271870815131	45.25019296029808	1	-2.0093896313815502	21.059352973448135	1	-2.704622414239636	56.79215291390949	1	-1.9908937526660777	23.361174231647745	0	-4.194850836893252	477.47702329192384	0.0034707983674096355
13557000	-6712.47656640146	-6393.2168598797725	-319.2597065216876	-6393.2168598797725	564.1066873056311	5671.066030115511	-243.53140939347986	0.008313695017502728	2.05524220160739	0.6704637582901743	0.002963552871866211	3.920960192119712E-6	0.6785581121573012	1	-1.6946762263993511	21.443609752945978	1	-2.693351761256764	37.61119836848133	1	-3.000205037378135	54.70668903840443	1	-3.126050056202405	19.184621147886034	1	-2.6199504716033384	54.330895588393034	1	-1.7089961916446665	21.281531192766646	0	-3.8198059200175356	469.0913576250971	0.0034153517127084618
13558000	-6720.332613401573	-6396.257399282087	-324.07521411948613	-6396.257399282087	556.913449592938	5866.686051097211	-245.36890143861393	0.005648536073224467	1.952058024884423	0.794400487866758	0.0026428160039969786	3.815162243023838E-6	0.75505519638549	1	-1.9383305437294251	23.139859926973664	1	-2.3334990073213215	40.95700659063868	1	-2.7995945045135935	53.4407500464346	1	-2.172068790194604	20.65038965128727	1	-2.623380543832288	54.01766552171591	1	-1.8730956518544608	22.96124470200586	0	-4.2851538466090116	478.9338369241279	0.0030631452597307974
13559000	-6720.305244146276	-6397.412975760796	-322.8922683854798	-6397.412975760796	482.76771180322294	5549.479546039442	-242.243855767829	0.007157049857890633	1.952058024884423	0.8106222575693566	0.0028402101402325236	4.452134717672742E-6	0.7530844651070254	1	-1.7560981630955403	22.355128296496183	1	-3.0710089033691297	46.22816148998117	1	-2.646715218215144	47.2497828919622	1	-2.486750496970957	20.054160122180374	1	-3.756492977136203	63.36633446821171	1	-1.727886967955961	22.190037774181807	0	-4.557358114077513	482.76771180322294	0.003340926425128408
13560000	-6720.306722157569	-6392.68618909578	-327.62053306178944	-6392.68618909578	447.1073206550908	5162.588055927029	-239.26562889020136	0.008068400946976135	1.952058024884423	0.8384405654792717	0.00327198941567981	9.210549311919561E-6	0.9054400279687108	1	-1.9635135214688297	23.221136413252182	1	-3.3519960796948607	47.22209930241217	1	-3.866175002956604	42.13477174662803	1	-2.057959269416343	20.925777031913693	1	-2.7768373838760647	57.6409086206587	1	-1.8986062452728192	23.056448312219647	0	-4.091314720070482	447.1073206550908	0.0037197784802143166
13561000	-6713.12932584281	-6400.580489511813	-312.5488363309976	-6400.580489511813	462.06225360800715	5332.779072574465	-240.67383730743853	0.008189632771686712	1.952058024884423	0.6807070495903881	0.0032836126503917743	4.033544967754409E-6	0.6938437300187357	1	-1.7160534402743797	22.043846637470512	1	-2.641276727756419	37.85185097545735	1	-2.5261310725492567	49.725071954199954	1	-2.607011010900865	19.864859817892267	1	-2.9227925884564057	58.910517062112525	1	-1.7024128950233741	21.887508068264857	0	-3.702458850320171	462.06225360800715	0.0036698810893796598
13562000	-6704.026912665189	-6396.886331169828	-307.140581495361	-6396.886331169828	459.3728596207083	4851.895691024218	-236.73876969199645	0.008169755482225524	1.952058024884423	0.6060107398746449	0.0033908451049947546	3.683925008093567E-6	0.6301808473410809	1	-1.824365776871915	22.709314563600255	1	-2.6682116236350577	37.72484330396352	1	-3.684205079366145	42.6229679264959	1	-2.7569676442428475	26.12729898089313	1	-3.971821772540126	46.23216503755523	1	-1.7814195328493885	22.548256386917092	0	-3.7069690108534155	459.3728596207083	0.0038185241725356045
13563000	-6716.292988755541	-6412.4543599458275	-303.8386288097137	-6412.4543599458275	480.0790408007167	5185.019290427018	-239.55728467693976	0.0073199988472040945	1.952058024884423	0.6148659295988277	0.0029225529499984047	1.9164276313763888E-6	0.5506405061309175	1	-2.450031949380018	24.39911684742716	1	-2.8977336944865817	45.529856704831744	1	-2.87855091019263	45.63238687358972	1	-1.8513976675451786	21.621454692859395	1	-3.0490317107180465	49.672304890650736	1	-2.3773667423189355	19.24882711309536	0	-4.36124643168297	480.0790408007167	0.003125566895145501
13564000	-6711.904347802433	-6401.241073531317	-310.6632742711166	-6401.241073531317	442.74257664234636	4827.922194814152	-237.21957637417233	0.010168457362495487	1.5184844968628748	0.6909487785458541	0.0034104789347508897	4.146699606738014E-6	0.6330979146836652	1	-1.6938130639310742	21.478991492193185	1	-2.3560516375096046	40.08077058358681	1	-2.8439866359388866	45.825457717114865	1	-3.26051905765217	19.033764389949148	1	-2.8973200636694494	50.581789366668254	1	-1.7526352603650808	20.914468675780256	0	-4.378281993768081	442.74257664234636	0.003793356374893998
13565000	-6717.313163893372	-6394.340576028908	-322.97258786446395	-6394.340576028908	489.63713105743363	5207.219034551808	-241.03259910912348	0.005979571837965419	1.5184844968628748	0.6926280304191559	0.0031116329495891465	2.8273419284879787E-6	0.5783621266728044	1	-2.172200112712735	23.793225294466712	1	-2.3366657925335437	40.616342041321786	1	-3.754066921264116	42.43062376608302	1	-2.000717782234494	21.084539490434683	1	-5.883110972613164	42.209687270354614	1	-1.930491116712243	23.16787849642631	0	-5.167183519041604	489.63713105743363	0.0032872228034908717
13566000	-6727.840815591368	-6401.79436186709	-326.0464537242776	-6401.79436186709	481.68052959660787	5318.33627368002	-241.75563674531148	0.009796165820330518	1.5184844968628748	0.5969412515917736	0.0029930912634224946	4.098891747750415E-6	0.6825376952735217	1	-2.764966019718755	18.63523221538866	1	-2.3575964474878024	40.05211427092191	1	-4.981850246416272	39.764253114917345	1	-2.5256191022396175	19.991209715932154	1	-3.18156084838799	60.591841123416984	1	-1.7194527490427982	22.11099872101581	0	-4.475126275722527	481.68052959660787	0.0033737407275644406
13567000	-6724.642721502644	-6403.510741499385	-321.1319800032586	-6403.510741499385	451.63535591133905	4900.823344672021	-237.39500152715436	0.009359203322837678	1.5184844968628748	0.6951380980137115	0.003410107816250583	7.5644865786842395E-6	0.823199504224017	1	-1.6982353365691223	21.351006779091044	1	-2.333528854513658	40.97660432921907	1	-2.5604330374817215	48.34351112621593	1	-2.265948673826582	20.45265039071646	1	-2.619767567438246	54.625419564140714	1	-1.7953570557669505	22.621368744389095	0	-3.878347626616354	451.63535591133905	0.0038236733564742578
13568000	-6729.272688138369	-6405.696215844813	-323.5764722935555	-6405.696215844813	479.09484451355013	5014.279224171108	-238.06697616664525	0.00824880930463089	1.5184844968628748	0.8623463364323836	0.0034156207575555073	3.4430571378790114E-6	0.6628437672245564	1	-2.2502194271066953	19.412253743038423	1	-2.38667075486263	42.298464535804655	1	-4.3077840654055155	41.09215990722693	1	-2.273568728972415	25.118824552692704	1	-2.644938453363265	53.28065150019734	1	-1.791643725904245	20.705293070711004	0	-4.295581368787752	479.09484451355013	0.00332589909599114
13569000	-6729.998833371834	-6400.92118427249	-329.07764909934434	-6400.92118427249	485.7426500353511	5240.982918932493	-242.4973820605771	0.005349539393295919	1.5184844968628748	0.8312994381941043	0.003236906318179481	3.7207703025539698E-6	0.7510846054539172	1	-1.7468398809961514	20.87648368672374	1	-2.462839817601072	38.910959961716834	1	-3.1203163634951556	44.50337552021674	1	-1.741849483005151	22.661905960050177	1	-2.7452771253532537	57.29951125642883	1	-1.7372949366517256	22.267054549219782	0	-4.8024896552890475	485.7426500353511	0.0029909410508828643
13570000	-6708.877803508092	-6389.682706868291	-319.1950966398015	-6389.682706868291	474.74061919064184	5203.922356183658	-239.6975821342733	0.007315169419654401	1.5184844968628748	0.754101641251761	0.0033390230321085996	4.645491802548342E-6	0.7516207366047205	1	-1.70446936273264	21.247428488181704	1	-2.3887686524824305	39.602351219657294	1	-3.1851825582352604	44.246206338643645	1	-1.7576962073016422	23.064575122786415	1	-2.8491274054796003	58.31764036981832	1	-1.8036798506426213	22.662707775728748	0	-4.04511252763818	474.74061919064184	0.0034668432507005465
13571000	-6707.186092371126	-6388.549319637552	-318.63677273357393	-6388.549319637552	459.6924185244211	4980.485257905748	-238.0090333081755	0.007406895423964155	1.5184844968628748	0.847396121205523	0.003289355946155698	4.401152574870199E-6	0.7356259136757932	1	-1.698830252748946	21.339101856206433	1	-2.5367609291746125	38.412302393619996	1	-2.6071802497394505	47.669287092764854	1	-1.7607797015018023	23.102779001784093	1	-4.112506899549469	45.848062802658916	1	-1.8141763058175482	22.712736590201988	0	-3.7049722309742354	459.6924185244211	0.003439331726102305
13572000	-6706.758061440396	-6393.112521342881	-313.6455400975146	-6393.112521342881	475.73069097925884	5203.690310300245	-239.59267753213808	0.008026312489722857	1.5184844968628748	0.6893336569388264	0.0034134088539462828	3.93198538295477E-6	0.6460251741124768	1	-1.7104268652862433	21.982380731719353	1	-2.3914967541156025	39.570262220427026	1	-2.531572982822949	49.10630377716752	1	-1.8626770196853382	23.799224887727924	1	-3.104839919209966	49.38319567975223	1	-2.0029301863366102	23.397424434705474	0	-4.096273749580385	475.73069097925884	0.0037062205162784606
13573000	-6717.875580767907	-6397.37880250409	-320.49677826381725	-6397.37880250409	469.9284333823471	4816.420515492829	-236.41493251496215	0.00848961907566687	1.5184844968628748	0.6364021162193707	0.0030166873990698693	1.254976153520458E-5	1.1013920186320638	1	-2.1027238891771765	19.706442586993536	1	-2.334558069808221	41.13077102871007	1	-2.5505220004270717	48.541776204574866	1	-1.9365708942790718	21.286829945145907	1	-2.7271732842470464	52.02510864889215	1	-2.205330790432781	19.55540766664826	0	-3.84594731383345	469.9284333823471	0.0032603755188851742
13574000	-6706.159446820493	-6388.324242278643	-317.8352045418499	-6388.324242278643	460.0618878161201	4791.458083484671	-236.20255824968848	0.008502853142645067	1.5184844968628748	0.7017389763261377	0.003603183622065387	6.76997295642677E-6	0.7535158464666164	1	-1.8184311548128154	22.682749756046572	1	-2.747110349858004	44.8395589939175	1	-2.682352321246242	46.930365634067215	1	-2.5664903172646643	19.926882747859285	1	-2.7454266610184783	51.82885886880751	1	-2.8753654873702406	25.22490560423413	0	-3.703156805182089	460.0618878161201	0.003863450886037194
13575000	-6696.851361266178	-6383.601062062424	-313.25029920375437	-6383.601062062424	456.16503171482645	4632.770827808379	-234.98331295485517	0.008085400280339624	1.5184844968628748	0.6106167350319738	0.0038517428714661224	5.741107206091102E-6	0.7044173809402351	1	-1.7097538201821314	21.180784660883926	1	-2.3952660672651316	42.405908026470314	1	-3.173213360975365	44.29256365005311	1	-1.7895250981059108	23.36814574596633	1	-3.149173186509838	60.40429619236276	1	-2.0576670361352023	23.554608653740605	0	-3.749122788336372	456.16503171482645	0.0037650703277839997
13576000	-6715.734118633447	-6395.426543378249	-320.30757525519755	-6395.426543378249	456.6528996293175	4629.880734604177	-235.7200337645883	0.010871792393524907	1.5184844968628748	0.7879995914601364	0.004461128458394643	2.045947454695272E-5	1.020177534635964	1	-1.779970301243044	22.493607354035614	1	-2.3934794313998244	39.54742817386423	1	-2.668612769916196	47.048452279877374	1	-1.8175371073627375	21.79295547375446	1	-2.7159191292234914	52.1549141992252	1	-1.707298699481756	21.966849367211243	0	-3.740101678146697	456.6528996293175	0.004621152479039635
13577000	-6718.599764508679	-6392.656427576593	-325.9433369320859	-6392.656427576593	453.39703493405784	4926.11517292612	-238.85196980406698	0.006261287968211082	1.5184844968628748	0.897437330746617	0.0032779110595173495	5.69091664294396E-6	0.7996353003015348	1	-2.273028926130709	24.027703225966405	1	-2.3466729814071146	41.611425295182684	1	-3.2962225375422274	56.18855854425235	1	-2.1240022816287216	24.727574511708312	1	-2.6312867363996295	55.34000198531732	1	-2.7103006255635322	24.94519833892656	0	-3.818264764139218	453.39703493405784	0.003489365167808364
13578000	-6716.782653767838	-6392.670395229432	-324.1122585384068	-6392.670395229432	472.60588130212557	5102.3747781127095	-238.792477558523	0.008239660587871735	1.5184844968628748	0.7667162081518668	0.003657384394447198	7.262697008226487E-6	0.8329344631515432	1	-1.7504015706875207	22.31851081171147	1	-2.3470985075757396	40.271400815053816	1	-2.6495570307065077	47.22262802115619	1	-1.7511415880843215	22.96859728525991	1	-4.628693172920898	44.59736488063728	1	-1.9313386073129535	23.170740606865763	0	-3.9465600535104857	472.60588130212557	0.0036999528891438183
13579000	-6722.946999650365	-6403.843127878874	-319.10387177149084	-6403.843127878874	475.6547447828681	4812.9050770577915	-236.68368590025847	0.009589099802018296	1.5184844968628748	0.6001481137197928	0.003929692554200756	8.661036930299695E-6	0.8068007709778888	1	-1.8614645355847397	20.356769302350195	1	-2.437414056990235	42.850965471860384	1	-3.530232333268499	43.0718766403061	1	-2.04893410069487	20.949714794110328	1	-2.682412537400073	52.597010246552614	1	-1.7228027039278573	21.13409022124599	0	-4.092227702646785	475.6547447828681	0.004080120368027615
13580000	-6710.718300125061	-6393.283715060596	-317.4345850644656	-6393.283715060596	449.7128634642837	4615.543557214329	-234.66875126802879	0.008932136922914813	1.5184844968628748	0.6905170693880955	0.0037233126045357725	5.2432329289245696E-6	0.6815382625283554	1	-2.565630442159983	24.621180393281172	1	-4.71686856578205	50.930763723425365	1	-2.5289521378612783	50.016149855668736	1	-2.978858252744482	19.359901621507433	1	-2.7015614039364526	52.33259762700135	1	-2.2183932122464243	19.5302853315412	0	-3.958389004512544	449.7128634642837	0.0037178836518928053
13581000	-6717.561431532003	-6395.959173327423	-321.60225820457975	-6395.959173327423	442.4535568053831	4459.400376420876	-237.19986590599925	0.005728564208246781	1.5184844968628748	0.6532873376904685	0.003591262394305814	4.262103499592419E-6	0.6437353944343851	1	-2.292121575271038	24.069982836738404	1	-4.417980997653853	33.38001587492112	1	-2.528201668531673	49.29783524491737	1	-3.324878400449335	18.96433133311118	1	-2.846241065980154	58.29272958165506	1	-2.4518024002906733	19.129675136977745	0	-4.400172608737218	442.4535568053831	0.0033969966872304034
13582000	-6733.216430617739	-6403.9274658463555	-329.2889647713837	-6403.9274658463555	468.6775942640465	4892.51674967187	-237.10917304952704	0.007966393113727729	1.5184844968628748	0.7087746437806015	0.0033398014577413824	4.2999756636066575E-6	0.6976138693791337	1	-3.455981582132587	26.030544458046496	1	-2.426942690806956	42.75004934699669	1	-3.6290904040776457	57.577390802874106	1	-2.238146558111005	20.50902459017153	1	-3.0998138851096106	49.4084596156075	1	-1.795376516035808	20.687836069456925	0	-3.8078270896568456	468.6775942640465	0.00302953951904416
13583000	-6719.912725606297	-6396.1827656414125	-323.7299599648839	-6396.1827656414125	468.8846894395322	4910.35912814126	-237.98123858777797	0.006830154763048615	1.8410158927092284	0.7116859355413169	0.00345046528028461	4.091921146621687E-6	0.6858283562799822	1	-3.550606920296855	26.16032195038543	1	-2.508151845564532	43.433954896016786	1	-2.6997683927059613	46.788299045391845	1	-2.0693981324923825	20.89596146604117	1	-3.0222894980016104	49.818136840111634	1	-1.7750254150895908	20.78768023384405	0	-3.8137445475710345	468.8846894395322	0.0032242876811123546
13584000	-6719.808699259778	-6397.824547200811	-321.98415205896725	-6397.824547200811	464.645513746847	5150.732804500551	-239.36073307017213	0.008760806164854158	1.8410158927092284	0.7464905598539706	0.003310591962687327	3.3989269860447352E-6	0.6468086737683946	1	-1.849771123409435	20.398538182686398	1	-3.3243703196720213	35.56504451572662	1	-2.5333800635800348	50.23873589551105	1	-1.8759909334349243	21.513869721662484	1	-2.966905879712411	50.13792418597703	1	-1.7876490878619526	22.581587456069773	0	-3.724121436128735	464.645513746847	0.0030578903620889974
13585000	-6739.44083864155	-6404.379291103374	-335.0615475381756	-6404.379291103374	466.88877199329113	4838.75017932483	-237.1034427021262	0.009864889342844524	1.8410158927092284	0.9440711010447193	0.003111572211341465	4.109004017054225E-6	0.7348507485903059	1	-1.8568899963562773	20.372921403987114	1	-2.674151338443511	44.46401650627255	1	-2.525950152375596	49.61897433009895	1	-1.8825786386700947	21.486852293516932	1	-2.642905747181596	55.68863246069077	1	-1.782335672430586	22.55322917258103	0	-3.7632631060886785	466.88877199329113	0.0028161522282990855
13586000	-6726.393067155614	-6398.433683182488	-327.9593839731257	-6398.433683182488	468.7433845936698	4856.373711951457	-238.75444205455005	0.01136168754769848	1.8410158927092284	0.730911759157987	0.003450940770074507	5.416383213643622E-6	0.781072570625752	1	-1.9005186841644812	23.010136809789998	1	-2.33594494869858	41.22904316743226	1	-2.8206282245155734	53.59008788840586	1	-4.800296772097187	17.69302646836421	1	-2.895365971842841	50.595074184989144	1	-1.9373652449590126	20.179814382657327	0	-3.80968997235087	468.7433845936698	0.0031623441957939332
13587000	-6729.061111545625	-6399.014915604148	-330.0461959414772	-6399.014915604148	500.16373866289103	5085.168796523047	-239.69301928808216	0.010029613478586994	1.8410158927092284	0.5938706736547552	0.0031000645855043967	5.064929976326E-6	0.7768343550442838	1	-2.4341992681689817	24.367580017321412	1	-2.8049568424197444	45.11626269096966	1	-3.118555701656468	44.510568072534966	1	-2.0590406671641164	20.922933675015933	1	-2.640109416579093	53.4008225348567	1	-1.733475181464144	21.045592058472685	0	-6.3926102067160295	500.16373866289103	0.0027819868029262357
13588000	-6732.3160209452135	-6408.0763693209	-324.2396516243133	-6408.0763693209	460.9026726149343	4865.606502800657	-236.83206607974913	0.008377068591840417	1.8410158927092284	0.6092968344866794	0.0033725443729823675	3.914547783894283E-6	0.7054434882715418	1	-1.7137244434703622	21.13751104124913	1	-4.8401921777739805	32.72803042769394	1	-2.565637489248759	51.04811649781378	1	-2.425335716227682	20.157500692335976	1	-2.731579686484478	51.9762294963134	1	-1.8831086423648749	22.999332210273607	0	-3.7009904444844675	460.9026726149343	0.002897997383331824
13589000	-6739.479568488137	-6408.5767055681345	-330.90286292000263	-6408.5767055681345	470.82139158893716	5021.624692803222	-238.2499939101281	0.008817837353000684	1.8410158927092284	0.6703140934853169	0.003427082118071068	5.235375007070439E-6	0.7911551986939412	1	-6.8559136245505	15.64487531775136	1	-2.3790032423703176	39.72449909172546	1	-2.5688866141774196	51.105860944835904	1	-1.9456542175955536	24.151314335758574	1	-2.875060880728631	58.535240398207705	1	-1.7376206504668064	22.269560640425734	0	-3.87663505578579	470.82139158893716	0.0028299702483988803
13590000	-6723.212575423091	-6393.6655968426985	-329.546978580393	-6393.6655968426985	452.6475356823976	4526.8169928171565	-233.95049877170663	0.009628129057920294	1.8410158927092284	0.7499018701818705	0.0035451249014994365	4.858078096144288E-6	0.7131819299464929	1	-6.000492297673549	16.086304346744843	1	-2.343071516519694	40.37845158313377	1	-3.12323615579575	44.49147375149736	1	-2.0046289261497234	24.361156283967823	1	-2.9566440125495848	50.200149069759256	1	-1.7603284129975127	22.425739406126283	0	-3.8422864810452633	452.6475356823976	0.0030499246625819627
13591000	-6722.831356678316	-6394.196488013437	-328.63486866487887	-6394.196488013437	487.2301332875527	4875.167320470665	-237.03662942296663	0.007770773423521057	1.8410158927092284	0.6803710363388064	0.0038193817297602394	7.629745230135608E-6	0.797742270389814	1	-1.845127760113607	20.415579077579526	1	-2.3555536820634684	41.810349966700755	1	-2.774647166262385	46.2502910750051	1	-2.1917105848944747	20.60719601270862	1	-2.6954806697768174	52.41271402873249	1	-1.7840533425222613	22.56248531493375	0	-4.935976982699561	487.2301332875527	0.003415424104848552
13592000	-6719.328501041316	-6388.18032546733	-331.1481755739859	-6388.18032546733	455.7122197996274	4884.211042295967	-236.99325190269812	0.00825861870548083	1.8410158927092284	0.6320299465111877	0.00353857741533995	4.460428333899281E-6	0.668667122220745	1	-1.9077907523442756	20.204791393038782	1	-2.3335247361184486	40.907939652597285	1	-2.525983433531576	49.58800752405503	1	-2.2955405128465394	20.394429913060414	1	-2.741327315230711	51.8715608932456	1	-1.7457807903437135	22.329531156790747	0	-3.7583402084870516	455.7122197996274	0.0030872424519393063
13593000	-6736.773281618112	-6404.8973308511695	-331.87595076694294	-6404.8973308511695	466.7700274192279	5124.026854812621	-238.9891789840737	0.00834201601642496	1.8410158927092284	0.7201251413075667	0.0029507013110225445	3.61502360965399E-6	0.6897150819799159	1	-2.1640461003906353	19.578043868841743	1	-3.3706956241914967	35.44953416161036	1	-2.527767677680982	49.93027123116396	1	-2.676786105880378	19.76179984988518	1	-2.6923121284355185	52.45578383181672	1	-1.6955882418750656	21.643740211458958	0	-3.7607222737053028	466.7700274192279	0.002792939263463359
13594000	-6716.8157900442675	-6392.227647613976	-324.58814243029167	-6392.227647613976	471.37349370708074	5345.920197750684	-240.71408559185178	0.00792855285188855	1.8410158927092284	0.595026092024096	0.0030192629098301786	2.7256563783004015E-6	0.5941687408576686	1	-1.74140936425823	20.91192509519717	1	-2.6212140899565273	37.95040126135673	1	-3.0548420245042363	44.779274936753474	1	-1.992377885218215	21.109192134753272	1	-3.766332387009154	63.407604641801136	1	-1.9192663378359898	23.129506258085357	0	-3.8970483931745044	471.37349370708074	0.0028653890742390085
13595000	-6724.977948828477	-6398.294545555436	-326.68340327304077	-6398.294545555436	480.0963355623577	5545.078977583264	-242.5125975243028	0.006505913841560626	1.8410158927092284	0.5954051434365752	0.002926808044661597	3.1306829472898746E-6	0.6336309702134234	1	-3.25616482789209	25.74679056059246	1	-3.0506310544641484	36.32029888107078	1	-2.5638306223195775	51.015007956093086	1	-2.76906421201479	19.6320076555854	1	-2.796316058509018	51.350029175024275	1	-1.6992679444079042	21.447964099084828	0	-4.362429829559775	480.0963355623577	0.0028360422209220636
13596000	-6734.502256732935	-6408.049616456134	-326.4526402768012	-6408.049616456134	468.19660682553257	4885.832176724957	-238.5244200317224	0.010891234122380682	1.8410158927092284	0.551168029808199	0.0034291191040296907	3.7649441022387153E-6	0.5651765217323624	1	-1.7709774043672175	22.443885719013586	1	-2.34260781168397	41.49782061581135	1	-3.042017328818753	44.83549018256617	1	-5.625802634356846	17.146336079404794	1	-2.9288632251198483	58.956224197760825	1	-2.741785128626292	18.719592162613942	0	-3.7946889187814343	468.19660682553257	0.0034372550624394522
13597000	-6715.397039956462	-6395.275380618473	-320.1216593379891	-6395.275380618473	443.91192738958887	4563.0927035860595	-234.30792107140186	0.009654390531555701	1.8410158927092284	0.660272714447381	0.0038345450970555276	6.946672189035339E-6	0.7308322472971083	1	-1.6972559980088386	21.77765457993023	1	-3.329812951139934	35.55131585852858	1	-2.9358611941391834	45.33366776686815	1	-6.076454913586793	16.87880878689546	1	-2.9587301350669506	59.175326318383945	1	-1.7607906803850202	20.865720127035235	0	-4.293402720307885	443.91192738958887	0.0037433617502512584
13598000	-6710.825579138947	-6396.229217592876	-314.5963615460719	-6396.229217592876	464.8248899925857	4891.888247306286	-237.0642630818308	0.008179759524041087	1.8410158927092284	0.6179552674778992	0.003803099683996204	4.320145266351144E-6	0.623857582494285	1	-1.7641624831866252	22.404346606884342	1	-2.969575731458827	36.574370297862	1	-2.6678578672793734	47.055110664194	1	-1.910079223867222	24.0107022584058	1	-2.701073758082102	56.742813507575875	1	-1.6985748661914846	21.466169564428736	0	-3.726560287293172	464.8248899925857	0.0037103597514018473
13599000	-6715.8719247141735	-6404.738087456914	-311.1338372572592	-6404.738087456914	463.16779825575304	4650.79141701556	-235.13508420579853	0.008071108963540836	1.8410158927092284	0.5272126751829944	0.003828912815649564	3.4325579642113796E-6	0.5667536501141484	1	-1.7137444839188618	22.019619259718503	1	-4.150404025227285	33.83555686732687	1	-3.1678108542112957	44.31364421593505	1	-1.8143966540199914	23.537289405647915	1	-2.6269066208993417	55.164265086728236	1	-1.7228968675389849	21.13323816000213	0	-3.7086373920224918	463.16779825575304	0.0036349624706425764
13600000	-6717.36882199512	-6399.600741183414	-317.76808081170606	-6399.600741183414	477.5756348253112	4759.293684360521	-236.85276064125415	0.010578924610855389	1.8410158927092284	0.6643361371419205	0.003301002012322905	2.930435734925594E-6	0.6004422408934942	1	-1.935966003086325	23.13203372032128	1	-4.034709064138179	34.04493477165635	1	-3.0003997380777845	54.707782606157	1	-2.1235784446234143	24.726375410696765	1	-3.8516172417428804	63.759237683535396	1	-1.7291398973187193	22.200873319868627	0	-4.200732754533791	477.5756348253112	0.0031024547777042835
13601000	-6715.68765432832	-6391.926116487654	-323.7615378406657	-6391.926116487654	475.25605571433357	4773.368938641914	-237.06788508068507	0.010651618173539051	1.8410158927092284	0.6291174218879022	0.003535235335467924	4.49433856063686E-6	0.6590701067748759	1	-1.765048041336383	22.409584182298968	1	-3.3443363241386637	47.19671496519893	1	-3.4288331772153096	56.768026154387066	1	-1.8486473822166425	23.729311039008238	1	-2.701137650094256	56.74371084038668	1	-1.6955795905506832	21.6388100152557	0	-4.071318513796912	475.25605571433357	0.003254347346450605
13602000	-6706.995058336754	-6393.14380981855	-313.85124851820393	-6393.14380981855	450.35684704998187	4541.40262719769	-234.0355018626644	0.008679762325152756	1.8410158927092284	0.6363624141352913	0.00357466735372163	5.175428646859053E-6	0.7191321074242215	1	-1.7809386146910187	22.498811198007502	1	-2.4227633293597033	39.24734366393455	1	-3.383404397822468	56.573969240060954	1	-1.8611330238848391	23.79172709639159	1	-2.6879536202664407	56.55076569263539	1	-1.696877192889621	21.74369572121947	0	-3.9298834868911534	450.35684704998187	0.0033162572022962756
13603000	-6725.701687669412	-6397.880142361279	-327.82154530813403	-6397.880142361279	489.39994245733357	4920.59753007291	-237.94946528629146	0.006927982774276748	1.8410158927092284	0.6586321505342003	0.0034939224750580446	3.84160779398282E-6	0.6363659756141091	1	-1.751252529113651	22.324088452279536	1	-3.67624269029137	34.75290437885066	1	-2.6571554909317987	52.23855289803956	1	-1.8254629476211433	23.603335859294116	1	-3.069121146590579	49.56598682654722	1	-1.695913206282443	21.576955930446545	0	-5.143571893430023	489.39994245733357	0.0030011149409134427
13604000	-6723.469405332937	-6399.0745223486265	-324.39488298431013	-6399.0745223486265	473.4864880272813	4733.487697438128	-235.78270532229973	0.008131676888545901	1.8410158927092284	0.8098261205365668	0.0036218686147407174	3.336104645495184E-6	0.5726850542578423	1	-1.7289803639695973	21.001662265122476	1	-4.010204403401555	34.09035698280704	1	-2.5366280946279587	48.90985685309815	1	-1.7635251995189523	22.19067890548873	1	-3.922568775850266	46.37211923157181	1	-3.1689519737749396	18.22075921136797	0	-3.9852581503290603	473.4864880272813	0.0033797274930562277
13605000	-6719.894794855559	-6397.207695579917	-322.68709927564237	-6397.207695579917	464.6577891673565	4953.990161948678	-238.11081155925342	0.009694906670409424	1.8410158927092284	0.7513239902117737	0.00337532028357041	4.036151498939774E-6	0.7114535220741005	1	-2.7748816095949653	24.992976977505432	1	-2.478095240083001	38.79766917103845	1	-2.8264880232367533	53.63080700172551	1	-2.9322536930467327	26.43775281104112	1	-2.676931482295591	56.375208828302775	1	-1.7885904786908486	22.586529252639902	0	-3.724284489166972	464.6577891673565	0.0029660911573450087
13606000	-6716.4242323459985	-6395.852917622044	-320.5713147239547	-6395.852917622044	463.30400599962616	5048.098472589541	-238.47792787058268	0.008803885423650444	1.8410158927092284	0.5882652986215332	0.00331984528924732	3.7805151655453913E-6	0.673950251579762	1	-2.1500867726379997	19.606428340225033	1	-2.458278334847209	38.94618567471775	1	-4.886060820298953	61.67354600076319	1	-2.179688096105683	20.633508774184463	1	-3.906391643166381	63.979671978533126	1	-1.9177164366656911	23.12413797197677	0	-3.7097196895199773	463.30400599962616	0.0029571237451954478
13607000	-6721.389644097444	-6413.265773764989	-308.12387033245534	-6413.265773764989	471.7263536639607	4888.852375022851	-237.0777643457887	0.008811671066548066	1.8410158927092284	0.5440080568455586	0.0034978424191857275	3.6745757242988853E-6	0.6058573200468412	1	-2.1189137075360964	19.671577237708114	1	-2.549800913735866	38.33504215121118	1	-2.5272741217330577	49.3749749754664	1	-2.1351474012317952	20.734599361735015	1	-2.7299679615455994	57.11923313507237	1	-1.9750452274017483	23.312385728275	0	-3.910668959145758	471.7263536639607	0.0032810553654733328
13608000	-6720.168267400598	-6407.912639266871	-312.2556281337263	-6407.912639266871	499.67006677249094	4979.866539964987	-240.33141411831855	0.005660979690242773	2.1236607608929794	0.4525650209200597	0.0032380117804780913	2.4094591458172474E-6	0.5307857904753195	1	-1.9744429356902673	20.01415160823801	1	-2.4345595985983275	39.14131781288934	1	-2.6158448278232616	47.56951528188872	1	-1.995101710760473	21.101092846590593	1	-2.679661189646742	56.42010111422934	1	-2.1262370026133244	23.73688211393089	0	-6.327544009643268	499.67006677249094	0.0030073512220528714
13609000	-6704.383634231847	-6403.857299222817	-300.52633500903	-6403.857299222817	488.51590984694525	4600.061636606706	-234.53649992641064	0.00875968087206482	2.1236607608929794	0.5577093827325834	0.003759973267291363	3.424142208126173E-6	0.5316783386884515	1	-1.7745508444267117	20.719208303111074	1	-2.420773059585418	39.265938579422375	1	-2.7387007076738206	46.495868097130355	1	-1.808634665488107	21.844440207590047	1	-2.6197949101348756	54.361531015726555	1	-2.047261495542659	23.525614959512314	0	-5.057159173151274	488.51590984694525	0.0036837276279785415
13610000	-6703.226685909572	-6391.639405236202	-311.58728067336983	-6391.639405236202	498.7954714346444	4901.816777984541	-238.924344064526	0.011084206319279739	1.66477297767461	0.6214934428463039	0.003430573416539684	3.36621761207968E-6	0.5954099820083676	1	-1.8460981726115355	22.802052212566743	1	-2.4793380928463824	43.213233274409816	1	-2.572638848426477	51.169967332206845	1	-1.9173257443656921	24.040400525003133	1	-2.957586490981299	50.19439178316348	1	-3.3093997298862825	25.890579060349214	0	-6.214072736472664	498.7954714346444	0.003344103034234883
13611000	-6714.528743037688	-6399.479330463867	-315.0494125738212	-6399.479330463867	504.2820196248343	4559.635408956927	-234.97117325775656	0.007327993948976182	1.66477297767461	0.5718709857932932	0.0039025124660054485	7.0415659818083055E-6	0.7170315828879166	1	-1.8233127531541506	20.499568279432417	1	-2.3559542939084146	41.818288721762855	1	-2.5431405563199028	50.55883208041095	1	-1.852029109022217	21.618542346065365	1	-3.08434220255716	49.48715363494444	1	-1.9680253354737742	23.29036745286426	0	-6.96366349740847	504.2820196248343	0.0037624839295887936
13612000	-6712.091436908973	-6404.7996084508595	-307.2918284581142	-6404.7996084508595	452.15673893487195	4449.880404529064	-234.57208206342537	0.011838338510863832	1.66477297767461	0.5828388907657474	0.0034707743228735463	3.661381056614217E-6	0.6147543158468908	1	-2.4432859729906857	19.086394432401413	1	-2.3343397627118723	41.110221863777994	1	-3.117950569567523	44.5130428579894	1	-2.3596152068140097	20.274006333069305	1	-3.8507848482819536	46.58170976454712	1	-1.7136575437637078	22.048381139309566	0	-3.859251228072907	452.15673893487195	0.003219714237507186
13613000	-6711.480945634577	-6404.739336710955	-306.7416089236225	-6404.739336710955	490.27416492072285	5028.417082109732	-238.8371026018665	0.009700812897353054	1.66477297767461	0.5689249704990896	0.003315655483240937	2.4873454877851896E-6	0.5564952031894754	1	-1.7072798996886367	21.210421149380444	1	-2.5887899161485306	38.11782888595442	1	-2.533514129837478	50.24423584192993	1	-1.7429810586616286	22.54995608103202	1	-2.9443180079050753	59.07075739170283	1	-1.6958818605190642	21.686624461929696	0	-5.231489461777482	490.27416492072285	0.002945017473615348
13614000	-6731.176137608657	-6411.615819852255	-319.5603177564016	-6411.615819852255	453.60028010769287	4344.283087308715	-232.60654778563628	0.010856843687619931	1.66477297767461	0.7683644155871895	0.003446603329859969	2.480461690271011E-6	0.49462116513745374	1	-1.711190494349623	21.9912379432615	1	-2.4297366713058803	42.77748288505697	1	-2.6910342943343637	46.85855397687281	1	-1.7805468933959163	23.29677169831155	1	-2.6213979371669973	54.16061088802935	1	-1.765164613456182	22.455353871939202	0	-3.812142153453808	453.60028010769287	0.003132906035497902
13615000	-6726.918668553209	-6401.20404296413	-325.7146255890785	-6401.20404296413	515.6932925134385	4949.594141555874	-239.14293318220905	0.010826548081548409	1.66477297767461	0.6611530738938366	0.0030833415836615816	3.0699376295536458E-6	0.5730191329152167	1	-3.4896839663380375	26.077082978366008	1	-2.601097113020218	44.04871953712939	1	-2.5289561016226214	49.2464596483984	1	-1.759840108780114	23.09148427980579	1	-2.622417675142926	54.91514717726115	1	-1.736061988359784	22.257480892468074	0	-8.801214983981774	515.6932925134385	0.0030658943163233633
13616000	-6717.802262374163	-6401.080427626374	-316.72183474778836	-6401.080427626374	463.5817257223609	4480.497610856412	-234.992067478463	0.006865427348666569	1.66477297767461	0.6969132478135781	0.003840059966586597	4.52370842241385E-6	0.574991598171343	1	-1.9887519293688605	23.29914619174114	1	-2.518685920826351	38.5238913827108	1	-2.668559458177446	52.352547041529505	1	-2.1146331135810454	20.783258182713013	1	-3.2604697836533028	48.66259534013378	1	-1.972903653023878	20.080464762182757	0	-3.7121439385794366	463.5817257223609	0.003697394576819332
13617000	-6709.042587934451	-6404.275352451792	-304.7672354826593	-6404.275352451792	469.3068480711605	5022.666632968297	-239.54637515423758	0.010497131314621534	1.66477297767461	0.4595798296951789	0.0033585846147885395	3.0327834586153478E-6	0.5665228506519288	1	-1.7175769448617328	21.09938608616676	1	-2.3655506085018922	41.99118433153637	1	-2.5634329535274443	51.007618787286034	1	-1.7523235149550647	22.331974995352176	1	-3.268391423508545	48.62866521903048	1	-1.6957740878518317	21.676153674406763	0	-3.826291898866533	469.3068480711605	0.0034988666841385845
13618000	-6698.430601047973	-6404.806715405581	-293.62388564239245	-6404.806715405581	459.85588985441586	4554.566503490122	-234.4379368854467	0.007931572701798726	1.66477297767461	0.5948558207515067	0.004000964301060413	3.131038014521392E-6	0.4785734221099589	1	-1.9490643018145302	20.08355120519613	1	-2.3386052965952993	40.52929780215012	1	-2.5412308737585234	48.769788994860185	1	-1.9454814538142118	21.256796832888206	1	-2.8908373373812783	50.62605752558051	1	-1.8076898811631144	20.63255018292041	0	-3.7041038234449077	459.85588985441586	0.00438186528180449
13619000	-6701.619263876092	-6405.531901753283	-296.08736212280905	-6405.531901753283	482.2133980437876	4690.734861712759	-237.21084450475232	0.006353764630044587	1.66477297767461	0.5224328524083721	0.0034127851400268822	2.0498994859301516E-6	0.4462109304468187	1	-1.951888676089801	20.075650600539237	1	-2.3390109496903917	40.51335410993727	1	-2.547604530394439	48.60771883248057	1	-1.9480001857013665	21.248434688846416	1	-2.9457709051703986	50.267208934762785	1	-5.73780517541101	16.27924199956847	0	-4.514935856945925	482.2133980437876	0.0038914380695792886
13620000	-6701.187890260303	-6393.049016173312	-308.1388740869909	-6393.049016173312	481.2821479764157	4931.464896016436	-237.51753677871386	0.007657533476144757	1.66477297767461	0.5894963534226655	0.0034866008327199684	3.854798185562853E-6	0.5853764281609691	1	-1.6932712844677325	21.637400606457998	1	-5.227548205533928	32.186695615299364	1	-2.527016746556235	49.400984004312704	1	-1.7483917587446862	22.918274039700176	1	-2.843044381939708	50.97156905245968	1	-2.2841497227959002	24.112226545902306	0	-4.4459879975584355	481.2821479764157	0.0037134349257412136
13621000	-6723.0593008247515	-6405.48491610885	-317.57438471590206	-6405.48491610885	463.70611805231584	4710.733880890701	-238.19724273715605	0.01224952312743553	1.66477297767461	0.6044091793521719	0.0032436109139414716	4.201764940615917E-6	0.6588050314279433	1	-1.7714682480104982	22.446668271905697	1	-2.4388644660244934	39.104248436524934	1	-2.913047958738545	54.19469008282092	1	-1.8589563710286594	23.78107820905775	1	-2.8005140481256316	57.8761440966018	1	-2.7562733330072953	25.02493419624215	0	-3.7133243060067374	463.70611805231584	0.0030795322436603127
13622000	-6730.206286828721	-6408.963444841981	-321.24284198673985	-6408.963444841981	473.6409926937488	4861.208651044893	-237.59840245974254	0.01021657583134862	1.66477297767461	0.7042647105476239	0.0034669543951554855	5.4645777281748046E-6	0.7398357916965842	1	-1.734706112761851	22.207345917605878	1	-2.514360127121967	38.55144514970239	1	-3.1522711779230677	55.507379821419406	1	-2.242405727581277	20.500277535063525	1	-2.6221107102236787	54.10312275745731	1	-2.5944640224089204	24.737091156568756	0	-3.9923317530619897	473.6409926937488	0.0031595026572699444
13623000	-6719.421735104594	-6395.10267863165	-324.3190564729435	-6395.10267863165	460.28620069161184	4734.764760179438	-235.73169655002937	0.008405490816534784	1.66477297767461	0.6428731959924946	0.0033590160874634647	5.25889016109537E-6	0.708012338787831	1	-2.1277654294204393	19.652820201052037	1	-2.3346622286159544	40.743630697390216	1	-4.085358882991148	59.21625898954229	1	-2.02348678009346	21.019327060094124	1	-2.786297270889523	57.73677029662239	1	-2.646980349238346	18.845615524409016	0	-3.7023121615129413	460.28620069161184	0.0031207524998680125
13624000	-6727.003315307173	-6396.1597206702645	-330.8435946369086	-6396.1597206702645	459.8540254886832	4746.800102605277	-236.46551144897572	0.007191685718752803	1.66477297767461	0.5790755839999485	0.004060756748056832	8.803566962289859E-6	0.7223280795460265	1	-1.7260038627998426	21.025426626653164	1	-2.3466296797976884	41.610314657024894	1	-4.294882337274827	41.12030449720486	1	-1.7446904004446948	22.487374042122298	1	-2.6605141719724443	56.08000352675356	1	-1.9436000955133015	20.161844579505516	0	-3.704113144112286	459.8540254886832	0.003856017707013631
13625000	-6740.505998068916	-6407.744801056502	-332.76119701241333	-6407.744801056502	463.7449205086094	4785.69807160816	-236.31374945917722	0.009349840569421066	1.66477297767461	0.6125391005576067	0.003279477467742945	7.498436878139136E-6	0.7922469930523235	1	-1.8704679422531127	20.325643263729543	1	-2.3769122037440145	39.75236499877658	1	-2.591402961432256	47.866348202245405	1	-1.8275018238426952	21.738933094409514	1	-2.7037434209080153	52.30460525601072	1	-1.794727911568532	20.69084458776071	0	-3.713704461273109	463.7449205086094	0.0030047153257519747
13626000	-6722.909193473521	-6399.3207426998415	-323.5884507736794	-6399.3207426998415	495.076225221949	5344.026595060874	-241.0171879681365	0.008703849001251833	1.66477297767461	0.5820614210994446	0.0032481495783006817	4.124051620726055E-6	0.6545947822409629	1	-1.771479620238837	22.44673264113291	1	-3.037215126526365	36.36120076361107	1	-2.984969656325152	54.62047857285457	1	-1.909308096620364	24.007506810101784	1	-3.0900313975426625	49.45805186366294	1	-2.0553305943141282	19.87372953776749	0	-5.757515264730393	495.076225221949	0.0030249515372203955
13627000	-6721.674667760288	-6409.336876037852	-312.3377917224365	-6409.336876037852	469.78984740332055	5033.595232435784	-238.24933416352968	0.008440560522424676	1.66477297767461	0.5149164418179808	0.0030404528593170484	2.3333470126308825E-6	0.5597899900036147	1	-3.6639323949422904	17.688899250697286	1	-2.3357923778501553	41.21991995233282	1	-3.825235275200492	42.241084146454305	1	-3.283656835279525	27.007012674531037	1	-2.770558641873248	51.58170820028445	1	-1.7497166770694397	22.356759898568278	0	-3.841443442960146	469.78984740332055	0.002709605072173015
13628000	-6715.699858562976	-6411.61566808434	-304.0841904786369	-6411.61566808434	469.04011807867056	5176.908339056909	-242.14776783784896	0.0053522934466953935	1.7788072932542274	0.5243244131941108	0.003427739904204956	2.6092942031934577E-6	0.5210188664490365	1	-3.692877694158139	17.66322431802252	1	-2.3349125532458146	41.160090414347664	1	-2.873850237651471	45.658022961250076	1	-1.8593951786816916	21.58519396771096	1	-3.018903612511849	59.5914359383569	1	-1.7450424702780272	22.32430969931696	0	-3.8182885866447975	469.04011807867056	0.003310030845510328
13629000	-6711.302766766865	-6412.103058684384	-299.1997080824808	-6412.103058684384	470.4267832446657	5172.107364868949	-239.38890126066156	0.0075312371669708205	1.7788072932542274	0.46828760162060523	0.0028376698876973767	1.748715753801768E-6	0.5370569847887328	1	-2.604311939379919	18.849194927674002	1	-2.3753380796194152	39.77380115175714	1	-2.839081054992771	45.853762555046025	1	-1.849872518746284	23.73558420513909	1	-2.6198116102447706	54.35791568039589	1	-1.716108564845471	22.07591337371292	0	-3.862718235905758	470.4267832446657	0.002668974499172644
13630000	-6714.371011267285	-6399.053140615285	-315.3178706520001	-6399.053140615285	476.8296230499111	5135.944299339368	-239.06453689332494	0.008209560393510338	1.7788072932542274	0.5953795585736278	0.0030274413050311753	2.376059434370363E-6	0.5564251009579494	1	-3.3852126698292513	17.94855960632002	1	-2.3341116530150643	41.0856808037014	1	-2.607309920296939	47.6677541715658	1	-1.8474122893689688	23.72295205755144	1	-4.925422696919043	43.9644727396623	1	-3.5510209114351676	17.842547597090608	0	-4.1570706772821975	476.8296230499111	0.002836499082558581
13631000	-6709.07222902688	-6399.746998685028	-309.32523034185175	-6399.746998685028	463.75726729206866	4970.32400791175	-238.13936897688083	0.009509575344786745	2.30016616863943	0.48420440141889337	0.0030021539893656307	1.79342053399212E-6	0.5032252829307511	1	-5.642687367365928	16.287902976287047	1	-2.7712185023843325	37.28430566705477	1	-2.5728257942289203	51.17309469194147	1	-1.8726043440690536	21.528030655365207	1	-3.4864388977847978	62.1662479917106	1	-5.892572403697845	16.191699528293267	0	-3.713826617061283	463.75726729206866	0.0028278315380275715
13632000	-6714.824633875217	-6404.420279512908	-310.4043543623092	-6404.420279512908	454.4227539982116	4624.598986997805	-235.6765484994017	0.010888070046783757	2.30016616863943	0.5747723992316083	0.003298829978620352	2.9494550927298265E-6	0.5844557447907164	1	-1.875973955232201	22.919926751528138	1	-2.49500410156724	38.67923445957783	1	-3.1768183845029108	44.27855131596148	1	-2.8997642908743595	19.459114943406078	1	-2.6220457072282253	54.88756353591349	1	-1.8353052754296337	22.807431942027357	0	-3.7890646082190003	454.4227539982116	0.003065666670627839
13633000	-6716.854379037035	-6395.2729885032095	-321.58139053382564	-6395.2729885032095	458.98737611879096	4753.7763631401085	-236.74625270976998	0.010523459928355116	2.30016616863943	0.5529012906842514	0.0031939609485379574	3.30085630313697E-6	0.5911244870316114	1	-2.212979969786038	23.89049649782149	1	-2.341452084765538	41.46111473140381	1	-2.548876211024659	48.57845031341023	1	-2.3546227829705355	20.283132771144366	1	-4.502778002759482	44.882937661919584	1	-3.6044240096684383	17.793502570601515	0	-3.709905515113817	458.98737611879096	0.0030094308573557814
13634000	-6714.365639387471	-6400.94285730814	-313.4227820793304	-6400.94285730814	489.6373988454894	5239.290407974193	-240.38646746766966	0.006642994354375141	2.30016616863943	0.5162809431861479	0.002877269197185626	2.4191223297919282E-6	0.5649450912893763	1	-3.305402327617914	25.818026594215546	1	-2.413799336671196	39.332899556588615	1	-2.6408418601089148	47.30698846398614	1	-1.7702338238767406	22.12409464261698	1	-2.6413600569272044	55.648194073845026	1	-2.2843146714507525	19.40849765849193	0	-5.167210278598245	489.6373988454894	0.0027892442890965707
13635000	-6708.599037166258	-6398.101830168622	-310.4972069976369	-6398.101830168622	472.23937464288525	5329.491995923973	-241.16998522827177	0.009091351982917587	2.30016616863943	0.5586791744302709	0.002950158017023393	2.416207670444443E-6	0.5644000948456925	1	-2.792995735508783	25.02364306828038	1	-2.5043366058915755	38.61666467773889	1	-2.7249799231767646	46.595404668113964	1	-1.8704875519964612	21.536980062116214	1	-2.6227911390193883	54.05524289676633	1	-2.612334692686159	18.893447793402057	0	-3.9312678663425054	472.23937464288525	0.002833103077923772
13636000	-6718.871836040791	-6399.80013277029	-319.07170327050125	-6399.80013277029	491.68605826613054	5566.082776363147	-243.6495850389655	0.005661210723042965	2.30016616863943	0.5606393170902424	0.0027652848487426576	2.4470800112315384E-6	0.6050592353480356	1	-2.154050078750539	23.748736660858402	1	-3.465880155175126	35.22113760158041	1	-2.6717370212387688	47.02109122739657	1	-2.272447225400876	20.43971241796107	1	-2.6713037622418407	52.76998904076851	1	-3.457125486951886	17.930863025693565	0	-5.378618333454569	491.68605826613054	0.0026600382151425084
13637000	-6719.738099082818	-6404.080319210847	-315.6577798719709	-6404.080319210847	472.77398006700673	5345.847695224207	-240.72786815849776	0.008001009929634123	2.30016616863943	0.5769388426317946	0.0031315888997173083	2.513028877952035E-6	0.6028004092447463	1	-1.840303482006567	22.777969097514415	1	-5.1108903215422	32.34475867988909	1	-3.5351083169007045	57.20617820396077	1	-2.5238323214403717	19.994064540152095	1	-3.094695986294738	49.434334903779735	1	-3.8951915098962147	17.53991569281123	0	-3.9537340970272123	472.77398006700673	0.002914335998531318
13638000	-6722.8990980394865	-6410.750710731518	-312.1483873079689	-6410.750710731518	469.71841954125216	5395.955010099514	-242.01807039858147	0.009348371862265229	2.30016616863943	0.5327707451982884	0.0029829630960273223	2.0960828524166756E-6	0.5409332091835436	1	-1.7873240559582328	22.532463277892283	1	-3.1414813932663206	46.49102817338833	1	-2.9209742491468527	45.40895539728731	1	-2.790009753563174	19.60348450576991	1	-2.7695372236054956	51.59131039714325	1	-4.569544699715872	17.021445599845425	0	-3.8391493503640217	469.71841954125216	0.002907626494660562
13639000	-6718.871588820221	-6414.635858407214	-304.23573041300773	-6414.635858407214	486.53483110737056	5037.474695012545	-239.3423726244295	0.010160458435309772	2.30016616863943	0.5092054267626924	0.003370369183165987	2.614716043718066E-6	0.5319664726460167	1	-1.7436532889582101	22.272785151985786	1	-2.6402311570985315	37.85689991263461	1	-3.326580061549423	56.324823862294316	1	-2.9645583229005044	19.377561753565093	1	-3.137601246289761	49.22193172142452	1	-1.8833450259286757	23.00021967422471	0	-4.872681258844189	486.53483110737056	0.003481617844167907
13640000	-6718.543024297634	-6413.993747664292	-304.5492766333416	-6413.993747664292	521.6787572059663	5265.863900880378	-241.44180203748599	0.005943255534365266	2.30016616863943	0.5393916513452358	0.003061273163202656	2.308133412287439E-6	0.5315838782003214	1	-1.7340950435331386	20.963065311306934	1	-3.2223978426411533	35.830644965113024	1	-2.5720058172178346	48.14626755386922	1	-2.256491003055201	20.47163866378496	1	-2.6194903165461754	54.508257340706265	1	-1.6956375042138936	21.65705344399348	0	-9.908608714245425	521.6787572059663	0.003425053312124847
13641000	-6711.522856435253	-6404.105068039878	-307.417788395375	-6404.105068039878	459.3129601170615	4505.044632302464	-234.15745785145145	0.010569970365757311	2.30016616863943	0.5609662525666151	0.003865906309689702	5.071306161228512E-6	0.6164720732524975	1	-2.167657368991203	19.570776146304482	1	-2.700595624535772	37.57925712456684	1	-5.039042838630002	39.66235916865216	1	-2.688397495047849	25.999678557858047	1	-3.0140310281784046	49.86423363216165	1	-4.908057717862035	16.789396107144825	0	-3.7073874042799773	459.3129601170615	0.0041366807686023166
13642000	-6715.871635941041	-6408.315356078736	-307.5562798623053	-6408.315356078736	436.03273118615573	4829.773002990546	-237.16171848077403	0.010069903565746248	2.30016616863943	0.48883430385596816	0.0035982968883762176	3.948373962206138E-6	0.5863074282475529	1	-1.7493082520894572	22.311285814170397	1	-2.348662705587272	40.234271371759924	1	-3.3307391516103633	43.71647062990584	1	-2.155886201474633	20.68679294550184	1	-2.631921496843259	55.362574355853	1	-2.4449078175639247	19.140427154932315	0	-4.981332003574247	436.03273118615573	0.0034528006425933954
13643000	-6701.135769334908	-6391.108794439236	-310.02697489567225	-6391.108794439236	493.59567320933127	5259.252471200079	-240.20360423513017	0.008554753799270676	2.30016616863943	0.5388849231567849	0.002935883268710508	2.348784007081772E-6	0.5633911256109084	1	-2.5084560307593575	24.513067097245713	1	-2.7554691546541568	44.8805804694631	1	-2.534049031611829	50.26571480106166	1	-1.861078485590124	21.57772817561534	1	-2.7153129303943757	52.16212528649739	1	-1.7356381839193813	21.02929338213248	0	-5.587625103804125	493.59567320933127	0.0028692837404061954
13644000	-6697.826208927254	-6387.636955763771	-310.1892531634828	-6387.636955763771	446.7339402378861	5273.268791209267	-240.88215850505065	0.006379454478779205	2.30016616863943	0.44853221803854165	0.002810649262653027	2.512872302860671E-6	0.5967316778713707	1	-2.567556063515606	24.624767151316338	1	-2.3339794147943858	40.813572274050394	1	-2.755608780261425	46.377803046299285	1	-1.8399107270635908	21.676052607820246	1	-2.714599922118235	52.17063747120535	1	-1.7238025163222666	21.125118731058933	0	-4.112693040044499	446.7339402378861	0.002756583870978761
13645000	-6702.563898187831	-6387.9955219469575	-314.5683762408739	-6387.9955219469575	442.357696603113	5048.361250127768	-238.48083865508607	0.00880541025320689	2.30016616863943	0.4921633231136899	0.003200079921367805	3.4789510253596745E-6	0.5897084237606846	1	-2.037752199460698	23.44230498850746	1	-2.645670427311546	37.83073477277285	1	-3.55455790450189	57.2841749541326	1	-2.178928057136099	20.635185423562138	1	-2.6336580303827724	55.421579786104665	1	-1.9618089894192932	20.110706962987173	0	-4.407513217829639	442.357696603113	0.0031715746829461436
13646000	-6707.185719063859	-6400.291285610723	-306.8944334531362	-6400.291285610723	454.92441601528253	4805.046543338365	-236.47839583331793	0.007799691144012395	2.30016616863943	0.4887522623655054	0.0031386842425558635	2.426726528422207E-6	0.5277822946394419	1	-1.8600463335571007	22.858317327202922	1	-3.0912895115535024	36.19889629300381	1	-2.532428713440036	49.06810303192908	1	-2.0333817406694896	24.45545052567172	1	-2.71906825211308	52.11782874144312	1	-2.447043141642437	19.137091228682795	0	-3.776321843401485	454.92441601528253	0.0029917286956351098
13647000	-6718.8126803330915	-6399.2493564018005	-319.5633239312909	-6399.2493564018005	489.1494402181403	4583.5055430203765	-235.3486689022094	0.0071411251307524366	2.30016616863943	0.6855973672413433	0.003353681589898215	6.335335392184642E-6	0.8053944156850823	1	-1.6931158472703252	21.523344718450964	1	-2.3387146406583517	41.361842091670994	1	-3.0182221806870393	44.94186795565859	1	-1.75494051160469	23.027202062797862	1	-2.795843010324351	57.83093906736493	1	-3.3658401095715	18.019445855413103	0	-5.1188307422221575	489.1494402181403	0.0030542496511933017
13648000	-6709.958349357923	-6404.71213287339	-305.2462164845327	-6404.71213287339	453.41383411056114	4380.1584723615815	-233.52656384618604	0.0074382999155698	2.30016616863943	0.5251274136781483	0.003749378116795127	5.3162879958390674E-6	0.6617561100875996	1	-2.3954445657211716	19.16230611216951	1	-2.8949992954032506	36.824586972505635	1	-2.538483121725183	48.85029917539669	1	-2.241957875516443	20.501195358166022	1	-2.6363893552344204	53.50360123964049	1	-3.243314945635559	18.14296563707046	0	-3.817752379983953	453.41383411056114	0.0034841321527828476
13649000	-6712.844185032402	-6406.0104329443075	-306.8337520880941	-6406.0104329443075	459.8039190494368	4516.912454315049	-235.1465553703875	0.006932404257262249	2.30016616863943	0.5252368754278384	0.0033125512011178844	3.4121205172929634E-6	0.5863493458112998	1	-1.751763761611344	20.845909297117004	1	-2.3571660811514694	40.060000891288226	1	-2.734845507910944	46.523481393468494	1	-1.754327152243322	22.302433559778873	1	-3.222983346453434	48.826410918872824	1	-2.11626903733148	19.737009409889954	0	-3.7043686860745706	459.8039190494368	0.003077713307828893
13650000	-6714.959399850387	-6402.417779937381	-312.54161991300583	-6402.417779937381	471.2925602329854	5024.30764706373	-238.35929757073725	0.007358383614165551	2.30016616863943	0.515441791655821	0.0032310299906219823	3.4148062426744194E-6	0.5830579564812126	1	-1.6928832997929388	21.59401942004197	1	-2.456676231950709	43.024673929444404	1	-3.8746442350968664	42.11301550745938	1	-1.7607827231482929	23.10281487556248	1	-2.6248614202252245	53.934360386274435	1	-1.8550102230274954	20.4453237523037	0	-3.8939873644851635	471.2925602329854	0.0030749207545731233
13651000	-6715.6048675329275	-6406.376871967145	-309.227995565782	-6406.376871967145	443.3383009916722	4912.128105181556	-237.4284733469644	0.009213665311662345	1.7523356522002356	0.5920604609447024	0.0036577127357870884	3.604458789724612E-6	0.5417660006854483	1	-1.7907378818576833	22.55000831098237	1	-2.3880154256315254	39.61135439688515	1	-2.6851508840695884	46.90699280699261	1	-1.964069702506564	24.21956690407386	1	-3.453225888885121	62.00811655845198	1	-1.7091980985350788	21.27891837238112	0	-4.334302715853827	443.3383009916722	0.003623226818023454
13652000	-6727.866504675878	-6412.062104256318	-315.8044004195596	-6412.062104256318	493.1664805159639	5362.1791486980455	-240.82431773363723	0.007490446410473864	1.7523356522002356	0.5976010213631202	0.0030096728391518198	2.535419848238228E-6	0.533539953052285	1	-1.704384503440357	21.90427127905397	1	-2.5973918724024463	44.02633809880083	1	-4.117098045605861	41.52120373103165	1	-1.812584014851089	23.52602076291297	1	-6.6312336013916955	41.05353009200529	1	-1.7993597456758545	20.669579989754627	0	-5.539653174269865	493.1664805159639	0.003162023708228928
13653000	-6705.724241440542	-6394.7724241167325	-310.95181732380956	-6394.7724241167325	455.5440619255069	5483.098629463711	-242.29439994438113	0.008787799516027367	1.7523356522002356	0.5915681058847019	0.003027714514635718	2.9294500139791806E-6	0.5734430999288862	1	-3.764370746660819	17.60075014344511	1	-2.3363285786314494	41.250809017970546	1	-2.6544638169272385	47.17650185697542	1	-1.8696105847494944	21.54071037294053	1	-2.7566218996946943	51.71582944079633	1	-2.719892397212796	18.74809529207235	0	-3.7619707589278657	455.5440619255069	0.0032784903124164233
13654000	-6703.137728264426	-6391.297404219177	-311.8403240452487	-6391.297404219177	477.67793141681693	5129.438339609221	-240.781995682372	0.01058967703334814	1.7523356522002356	0.5848762754729855	0.0031709335165031522	3.3345210874462106E-6	0.5811484228517593	1	-1.6954492055960908	21.730360570018213	1	-2.9925103499395673	36.50073336158026	1	-4.512876943546902	40.660165583641515	1	-2.066950593789657	20.902293120010775	1	-3.685786050298905	47.091870916388885	1	-2.630762167846277	24.803485038887615	0	-4.206869968481914	477.67793141681693	0.0035626692515207036
13655000	-6697.485544323164	-6391.812643323082	-305.67290100008194	-6391.812643323082	494.54428956933197	5431.651343007404	-241.35106656213873	0.007404096699573603	1.7523356522002356	0.5113438177185262	0.00310844231300719	2.709772014814857E-6	0.5331593985481153	1	-1.7388459181111495	22.238389768905897	1	-2.8621099850787743	36.940782122271735	1	-2.525963609239848	49.60196201224113	1	-1.907307776359839	21.39096311673995	1	-2.7531565355049894	57.388226317736645	1	-2.9735165560523864	25.383360121646913	0	-5.695692866860988	494.54428956933197	0.0035559665477203147
13656000	-6702.1406841606295	-6397.906588875822	-304.2340952848068	-6397.906588875822	434.2064029849944	4662.847332174355	-235.75948141206834	0.007294164566735609	1.7523356522002356	0.620768213098048	0.0036458271063482955	5.342607005310909E-6	0.6384752548472592	1	-2.6570373311480227	18.776761068932863	1	-2.67768639513384	37.68148728046183	1	-2.566182723932463	51.05796265691891	1	-2.926711218056754	19.424886157265917	1	-2.7093607014571157	52.23423394320422	1	-1.8969201454644837	23.05033569367494	0	-5.180434253265149	434.2064029849944	0.004148241171865969
13657000	-6694.010231403912	-6393.411851031359	-300.5983803725532	-6393.411851031359	431.90763367740817	4664.803660856934	-235.3687988300604	0.009827585472517476	1.7523356522002356	0.6048425994420693	0.003798523813052301	6.650280426381969E-6	0.6865279845324807	1	-1.9399894654354966	20.109256910303458	1	-2.343872550270188	40.35556002993882	1	-2.5273495952046003	49.36784043912917	1	-2.1063256580311096	20.80337629881006	1	-2.630561296332236	55.31345973236232	1	-2.567013361464647	24.686106439292857	0	-5.452829836623353	431.90763367740817	0.004514231859664242
13658000	-6716.321602219882	-6402.2628826281725	-314.0587195917098	-6402.2628826281725	483.90855686183147	5726.277810528716	-245.06002954765574	0.005366914837341985	1.7523356522002356	0.6364877803425105	0.002949030378808478	3.6502512207713693E-6	0.6649438749457124	1	-2.1727420203038017	19.5605944548149	1	-3.4898353804905513	35.16541026524449	1	-2.5420725503820902	50.52925454155375	1	-1.7484035820261217	22.399609294217786	1	-3.2307589545550592	60.867728751380064	1	-1.996457906805705	23.378014895982517	0	-4.647895990383787	483.90855686183147	0.0034351222909389375
13659000	-6707.239800145436	-6397.110480921625	-310.12931922381046	-6397.110480921625	482.3486470140641	5416.37737232357	-243.08907529041895	0.010084969709642044	1.7523356522002356	0.6556983470578925	0.0033273398312575436	4.755735153364603E-6	0.7165522461789362	1	-2.4946754710278585	24.486519967799076	1	-2.3912857468314375	39.57271595214282	1	-2.8068481760006034	53.492831365234345	1	-2.0517849798135304	20.942112786115484	1	-4.75544795589333	44.32054196134509	1	-1.7008723310951737	21.856855547633796	0	-4.52519170615761	482.3486470140641	0.003788958564062102
13660000	-6702.636686548539	-6397.848524496662	-304.7881620518766	-6397.848524496662	466.4757119102301	5268.239470116393	-240.18419011638224	0.008318893426209588	1.7523356522002356	0.7029122030975407	0.0030973364358500223	3.817184607693726E-6	0.6631947668835741	1	-1.8442320548860258	20.418897676186848	1	-3.1542568484294202	36.01789650456403	1	-2.773546923466727	53.24823227557613	1	-1.8684053991713516	21.545858819757477	1	-3.80811420563289	46.70966454018004	1	-1.7750454254042836	22.51292836220905	0	-3.754649744165226	466.4757119102301	0.0038735401360174746
13661000	-6712.251515452901	-6395.808313304741	-316.4432021481595	-6395.808313304741	461.69569601862634	5593.791819905221	-243.14213378532352	0.006152909545031808	1.7523356522002356	0.6567685032349657	0.0030797127773988645	4.447384047643025E-6	0.6447124368067512	1	-2.0460093624973723	19.83489352202047	1	-2.3356153617085837	41.2089497218256	1	-2.883614709772437	54.01013374583644	1	-2.056500002030221	20.92962226990223	1	-2.9997716280890963	59.46244994983625	1	-1.7014610735463305	21.869032501889745	0	-3.7014382012908875	461.69569601862634	0.0038587813653110053
13662000	-6719.685711452847	-6407.393560102013	-312.2921513508337	-6407.393560102013	459.67717516822177	5396.357843508214	-242.11985045831096	0.006009868083346122	1.7523356522002356	0.6110429474765044	0.0030308812125639374	4.057469554053336E-6	0.6560651520468254	1	-1.8573779650354596	20.371187196049913	1	-2.3387831548817646	41.36460585853962	1	-3.365549928334193	43.59795084138994	1	-1.8804482681777734	21.495515099662725	1	-3.1760243888910633	49.03980118342217	1	-1.7659928561523588	22.460325002395845	0	-3.705058484990661	459.67717516822177	0.0036363642725505173
13663000	-6707.610339105158	-6387.476950552926	-320.1333885522325	-6387.476950552926	484.12457419247914	5116.030626565659	-241.73678016044812	0.011382999133550512	1.7523356522002356	0.6149385172826924	0.003187579853030899	4.724367067792939E-6	0.6358918468179271	1	-1.7734023805331096	20.725116186364087	1	-2.4396576047089886	42.871945560632575	1	-5.112831783244373	62.30573382335637	1	-3.864728853343104	18.438515993471682	1	-3.410872493556639	61.802428393601346	1	-1.8454684161470718	22.850550671313535	0	-4.6655264370277525	484.12457419247914	0.004034635766545677
13664000	-6711.219241655503	-6391.890730898476	-319.3285107570262	-6391.890730898476	472.8865625224766	5032.456111217432	-238.60162871256952	0.009319745906828773	1.7523356522002356	0.7490858567857089	0.003356493523822701	1.1837601435967962E-5	0.9258352490164367	1	-1.7552895713651766	20.824820859068776	1	-2.768406556449996	37.29553052719837	1	-2.5459674333665934	48.64672127594658	1	-1.804308568278519	23.47271065236358	1	-2.622292873992333	54.089744970179595	1	-1.8162004292441618	20.59617826891839	0	-3.958595115502403	472.8865625224766	0.004130607256318704
13665000	-6713.808413616642	-6397.750399379176	-316.05801423746607	-6397.750399379176	451.3798441022793	4983.299442719301	-237.90810975827057	0.007674943888172958	1.7523356522002356	0.6113692759156002	0.0034114609579215705	8.996551364983311E-6	0.8175837028342193	1	-3.251057487062605	18.082640101674826	1	-2.337737681554583	40.565699916486174	1	-2.8910626700745854	45.565041083987865	1	-2.454590042676915	25.530859142917723	1	-2.926611214487398	58.93931696566676	1	-1.7565893585460046	22.40210489763905	0	-3.8881113782329813	451.3798441022793	0.004035055819701782
13666000	-6697.736426839736	-6393.986316343999	-303.75011049573743	-6393.986316343999	457.88085471503865	4855.312393728551	-236.75446281537623	0.008259777804092143	1.7523356522002356	0.562234678951119	0.0034234113826553474	4.4687185587830225E-6	0.6182851311052472	1	-3.2129262136903547	18.121983129782045	1	-2.3401537651530617	41.41657930419112	1	-2.5965374327828097	51.53020414337442	1	-2.5285883354014045	25.6856559332463	1	-3.926168975140431	46.36178603342185	1	-1.7742460465645888	22.508403322561982	0	-3.721553403355165	457.88085471503865	0.0039998889586668465
13667000	-6701.453044600773	-6401.52271240622	-299.9303321945523	-6401.52271240622	456.57673545885615	4665.699764781756	-235.1279465922759	0.00853922127726834	1.7523356522002356	0.5211733550706559	0.003328338993948334	2.8041271979237244E-6	0.5137762578545723	1	-2.818563237417603	18.56797706673489	1	-3.4143594043335774	35.34333202856984	1	-2.7834237272879614	46.19326982062697	1	-2.6187895241489585	25.865977407626044	1	-2.9422290910277855	50.28931325754769	1	-1.8336626380337715	22.800325146035455	0	-3.7414479672972987	456.57673545885615	0.003544555219774397
13668000	-6703.694703751629	-6405.818864651743	-297.87583909988615	-6405.818864651743	460.61429679754804	4942.356195370521	-237.51264241623025	0.008665608959148838	1.7523356522002356	0.5548728624250283	0.0032604783852220828	2.5631743539312207E-6	0.48447548304664917	1	-2.1782700859060538	19.549591824902073	1	-3.080304577989686	36.23132861468535	1	-2.577555471286775	48.06081069583761	1	-2.3433850604136874	20.30382818984859	1	-2.683289073844425	52.58406090197357	1	-2.2220351994146603	23.97075206534739	0	-3.7014264747691823	460.61429679754804	0.003707986313617062
13669000	-6719.686319404665	-6403.67703770528	-316.009281699385	-6403.67703770528	521.2964591586414	5434.176253376791	-241.37808375520058	0.007754525051241733	1.7523356522002356	0.5621069814294617	0.003463563657396576	3.962767938013688E-6	0.5800516723315212	1	-2.477619518631402	19.03357642253872	1	-3.149345980620256	36.03172537034602	1	-2.6257724751726816	47.46117994147683	1	-2.6725673175086304	19.76790456715917	1	-3.619599822036221	47.309221774796505	1	-1.9833281982084208	23.33803925053575	0	-9.835025458638757	521.2964591586414	0.004129669089518063
13670000	-6710.662848241125	-6404.497066291451	-306.16578194967394	-6404.497066291451	450.9432813257688	4856.275847623324	-236.75480345801893	0.008529351097123064	1.7523356522002356	0.6327689683503466	0.0036211974342141716	3.439703257793245E-6	0.5811786551264834	1	-2.734892510877039	18.673816308561694	1	-2.3339873953016927	40.812533730981016	1	-2.7292427282861533	46.56410000619935	1	-2.4675056766908448	25.55836844088768	1	-2.7902831068414153	57.776391197136526	1	-2.4994057997143786	24.557471089762284	0	-3.9054120251187547	450.9432813257688	0.0036346637752769813
13671000	-6707.700673125425	-6396.147257403032	-311.55341572239246	-6396.147257403032	485.90122460545365	5051.93515338715	-241.01515950977583	0.011388497674759095	1.7523356522002356	0.581673739336215	0.003529999178501448	3.2844253231550192E-6	0.565566827556386	1	-4.103786432004281	26.871727776475424	1	-2.703001762485583	37.568723244214915	1	-2.7807590162941986	46.21047084576869	1	-1.8795653502288534	23.878444651431053	1	-2.7457049253635604	51.825986879266516	1	-1.8376294403388864	22.81742009101563	0	-4.81637578274552	485.90122460545365	0.0036162230544110425
13672000	-6716.402218529651	-6397.780873993406	-318.6213445362449	-6397.780873993406	465.45102470154575	5058.527029743229	-239.00951333586895	0.009551046408976065	1.7523356522002356	0.581673739336215	0.0033861829312621	3.65561181891763E-6	0.5875512022807845	1	-3.0052246184377513	25.368240759461074	1	-3.0653442145386336	36.27593162437393	1	-4.54752878419758	40.58985313397928	1	-1.7605746730490819	22.22329740473175	1	-2.800158927093281	51.31703589666061	1	-1.7127502481171033	21.235818332956285	0	-3.7360177107900885	465.45102470154575	0.0035047456528129093
13673000	-6721.109133738617	-6402.725343613699	-318.3837901249183	-6402.725343613699	512.902536371459	5716.217691028782	-244.7057731625939	0.005533052566947752	1.7523356522002356	0.6100435920720684	0.0027406029311503	2.6490158428464473E-6	0.6167280649498285	1	-1.8461943753862646	20.411640659965634	1	-2.518757599652899	38.523437704794205	1	-2.600556539721189	47.74935550347025	1	-1.8429230564442614	21.661425080590917	1	-3.965931294950276	46.24874522163652	1	-1.7595935176727242	22.4211471879342	0	-6.1502078172122285	498.2952156693186	0.002839680371601514
13674000	-6699.756692437845	-6397.103759761161	-302.6529326766837	-6397.103759761161	489.721251128905	5403.102548253611	-241.4681667307507	0.006651497619217743	1.7523356522002356	0.5322432184818611	0.0028000274915589343	1.9887766668157615E-6	0.5385315161048858	1	-1.92724898542958	20.146213692870553	1	-2.414339503849102	39.327607398508434	1	-2.53229837763925	49.07374917668923	1	-1.9103388106334411	21.37974628475676	1	-2.6517266176217333	53.13002005489561	1	-4.472921258289625	17.09077269896763	0	-5.1756007665899695	489.721251128905	0.002971549960029465
13675000	-6711.501236811476	-6409.181891761555	-302.3193450499213	-6409.181891761555	465.6397676398183	4951.145554974147	-239.07405723234328	0.010752120326265454	1.7523356522002356	0.6290672587389238	0.0035095006815695083	2.5246960444593525E-6	0.48646646821652345	1	-1.860296092454075	20.360872658541005	1	-2.34856994879322	41.65843405282087	1	-2.6818207943691297	52.479808978103385	1	-1.8291165193587273	21.730493474979376	1	-2.8330038264290556	51.04904512578923	1	-3.150530475552493	25.656762079151388	0	-3.739155919181861	465.6397676398183	0.003717003177742601
13676000	-6705.627318339636	-6411.727017940486	-293.9003003991506	-6411.727017940486	429.1265030844076	4408.94204183602	-232.87770221409008	0.00870601155619909	1.7523356522002356	0.48614357556559323	0.004138860501297003	3.5374931950836466E-6	0.48169844688955676	1	-2.641706352976889	18.79758535160934	1	-3.2646758349482736	35.718527974498265	1	-3.6475711575102228	57.64877503555135	1	-2.455242040551336	20.106556427157823	1	-2.911689154973163	58.825811179571794	1	-2.1339065724717177	23.756419651436186	0	-5.815357847345556	429.1265030844076	0.004296383966866824
13677000	-6696.1038051306905	-6400.721629185058	-295.3821759456321	-6400.721629185058	455.08957808779275	4668.746482009962	-235.19731210723668	0.009262561882834221	1.7523356522002356	0.46872206771117486	0.003635543361150939	2.6663052075466773E-6	0.4761233962359237	1	-2.1950360129215643	19.516637048912177	1	-2.8228464793282284	37.084845386272804	1	-2.871356781879003	45.671697738780495	1	-2.0773051684867094	20.87567933605448	1	-2.720376248348791	52.10260545220433	1	-2.5558419016714735	24.665158383176603	0	-3.7723468699289966	455.08957808779275	0.003515935279241083
13678000	-6689.4009271091745	-6396.259914524209	-293.1410125849649	-6396.259914524209	442.65026906511434	4450.376657949195	-235.47829295606078	0.006459106217529513	1.7523356522002356	0.43573618355311217	0.0034918965349295117	1.5762579181435599E-6	0.3867185496664714	1	-3.213285820509305	18.121609402861864	1	-3.161354123791475	35.99799299417034	1	-3.0631762503596667	44.743145037454994	1	-2.8757488398643174	19.490008952426503	1	-4.860756564595171	44.098001935791174	1	-1.7001019113182916	21.428216245497126	0	-4.385234067103606	442.65026906511434	0.003383750027107969
13679000	-6706.428417786507	-6410.484492107303	-295.94392567920465	-6410.484492107303	514.4780176284847	5368.041481329302	-240.93351189590635	0.007191002475544297	1.7523356522002356	0.46827818088423	0.0027360450451102076	1.1009110907099558E-6	0.4141271159859023	1	-2.2677696884629643	19.380262433742477	1	-2.358700594427969	41.870943497947444	1	-2.5707233718852502	51.13756721956047	1	-2.0899777853424677	20.84370543128272	1	-2.810256608920697	57.96870027166176	1	-1.861671395674556	22.916532692683145	0	-8.588188100658599	514.4780176284847	0.0026487048016188854
13680000	-6700.076615781021	-6404.441977068473	-295.6346387125485	-6404.441977068473	480.30820976083663	5255.694421564793	-240.03115924695018	0.008141084056158099	1.7523356522002356	0.39657282809181477	0.003137324610411772	1.1419065110761553E-6	0.36597774452372733	1	-3.5905187201885376	17.7550479921832	1	-2.6802870639001846	37.669700099434834	1	-4.307841427995307	41.09203504396986	1	-3.2174594626080557	19.081188577519665	1	-3.1221388584027427	60.24377499801536	1	-1.7455947901321731	20.95954008308238	0	-4.377009855459899	480.30820976083663	0.0030203281891072447
13681000	-6706.301435413529	-6408.356846655197	-297.94458875833203	-6408.356846655197	475.86994758855127	5366.72727832774	-240.92167284227597	0.00809882473915565	1.7523356522002356	0.45056933219221373	0.0029460153458209406	1.5948815990337583E-6	0.4807080088283939	1	-2.1877632399879925	19.53085681818446	1	-2.6662420241663285	37.73393913050843	1	-3.507043322964635	57.092485585764244	1	-1.798444878738077	21.90795545740623	1	-3.5262535261079777	62.35238466236427	1	-2.6275694143691686	18.872290173147334	0	-4.103745028087856	475.86994758855127	0.0028620464669863563
13682000	-6716.1083760966085	-6400.515423382132	-315.5929527144765	-6400.515423382132	523.380044115188	5543.053334312685	-242.28473030714048	0.0068706692424879414	1.7523356522002356	0.5770414879725826	0.003024475971062465	2.5613005164860268E-6	0.601496024778385	1	-2.0948693015527127	19.723628446167165	1	-2.342221294294037	41.48581490650586	1	-2.5313919712602218	50.15052977606874	1	-1.7702236304026393	22.124189301042044	1	-3.2754016702282573	48.59883069423249	1	-2.498298911189592	19.058561678504557	0	-10.240714312230082	523.380044115188	0.00303920377599584
13683000	-6717.018674120187	-6407.094921379823	-309.9237527403636	-6407.094921379823	463.10733482076967	4832.604601952759	-236.58542480286448	0.008147656484429932	1.7523356522002356	0.5628733749305977	0.002938576156702651	2.4940485247415473E-6	0.6000630795199347	1	-3.098659535491642	18.243470095450075	1	-2.719457419537382	37.497659836933515	1	-3.879721421269709	58.50665676331974	1	-2.2603434610584854	20.4638810247955	1	-2.6462923406846333	53.24910171733087	1	-3.791014264114777	17.628313217979688	0	-3.708179476400818	463.10733482076967	0.0029944718336058114
13684000	-6730.954143597807	-6407.871057030746	-323.0830865670614	-6407.871057030746	487.88487770420625	5333.976789113358	-244.3495799350228	0.011458639405669246	1.9817248006372272	0.6208346021797561	0.0034105665188509876	3.423905957033687E-6	0.6205114293281234	1	-1.8375459659166693	20.444003897262053	1	-4.048638176653531	34.01928809167186	1	-2.699164877975177	52.638771211357025	1	-3.2011783796482334	19.09933107058014	1	-2.9099274558978605	58.812235873955494	1	-2.108115772680745	19.754646580116095	0	-4.997016916035935	487.88487770420625	0.003230382965263677
13685000	-6714.660095929931	-6394.418260362998	-320.24183556693316	-6394.418260362998	475.49313788895665	5529.8339146342405	-242.61584257660544	0.008680992354682228	1.9817248006372272	0.6387234001702933	0.0027390976727635595	2.462498504122875E-6	0.6781813833314914	1	-1.7479923338219034	20.869202622788475	1	-2.348568561257167	40.23644935167823	1	-2.8483966714988904	53.77990086609521	1	-1.7468673005438398	22.43168774716814	1	-2.8270071017615566	58.122797676672214	1	-1.9153156499900281	20.245436097900715	0	-4.083685192817943	475.49313788895665	0.002439861354822217
13686000	-6719.220443022431	-6392.909438818653	-326.311004203778	-6392.909438818653	476.6277269133141	5539.157284082349	-243.48243434113374	0.00945502291956159	1.9817248006372272	0.5556397300113612	0.0027640633743521528	3.2796613530368777E-6	0.7242496798433748	1	-1.8721101698263731	20.320056670305426	1	-3.746744018685562	34.605618152169384	1	-2.5619043719008854	50.97885455668215	1	-1.8091397845789572	21.841427028712616	1	-2.6242052291148585	53.96962230166916	1	-2.1276478924668263	19.71270375108473	0	-4.145585926210307	476.6277269133141	0.0024639439490364594
13687000	-6717.904535953128	-6396.6770553754695	-321.2274805776584	-6396.6770553754695	478.6484416537145	5434.737667651733	-243.81241368460846	0.010458011480213159	1.9817248006372272	0.5632962546667063	0.003069053931622716	4.213170995062076E-6	0.7224234510363302	1	-1.7047852870887836	21.24305695933396	1	-3.0985813507269633	36.17751315594368	1	-2.7796928961146103	53.294472975154505	1	-1.7448399192889026	22.833532699842834	1	-3.0887530043528657	60.04007588916325	1	-1.8133711293286	20.608116178077317	0	-4.2668886428600326	478.6484416537145	0.0029144299672725746
13688000	-6712.770747827494	-6391.076147865759	-321.69459996173543	-6391.076147865759	457.92799050972735	4791.697457989956	-236.23357847262596	0.008886818432985924	1.9817248006372272	0.6924127002153351	0.003615031831105678	5.486831990442408E-6	0.7023964307975537	1	-2.3576417732878925	19.224359662087583	1	-2.333646079731967	41.013277422857776	1	-4.872924641360831	39.96239655067661	1	-2.705889385150597	26.032601615819626	1	-2.6196001165628093	54.57807810468512	1	-2.364485263533023	19.270174081379462	0	-3.720959562964716	457.92799050972735	0.0033869100762083672
13689000	-6717.721998156522	-6387.179445431695	-330.54255272482726	-6387.179445431695	459.9994766445552	5272.903753671269	-240.17959931286796	0.007389595808035679	1.9817248006372272	0.7129691874459925	0.0032036189953984634	4.501689692408345E-6	0.7050593614263744	1	-1.7072869090831235	21.210333675120467	1	-2.8341716453285186	45.25015732849824	1	-3.226225278377035	44.09071512373541	1	-4.5542270215676295	28.7219016086102	1	-2.7317755236387127	51.97408067889951	1	-1.849593561752987	20.465114705015814	0	-3.7034263907941893	459.9994766445552	0.0031561034620401587
13690000	-6717.686263712158	-6388.371955984021	-329.3143077281368	-6388.371955984021	454.0229976185627	4869.271117805424	-236.86226825780776	0.008408108828230777	1.9817248006372272	0.717122136924222	0.0032843634263563333	5.439982423393955E-6	0.7750083105801442	1	-2.743047610449019	24.93854814747002	1	-4.200768120926305	33.74688948181636	1	-2.7662561028195016	46.305823948501065	1	-4.717038544447215	17.75310041692171	1	-2.7791339944932894	51.50240829058697	1	-2.169984233750686	19.625218785015935	0	-3.7999414224949346	454.0229976185627	0.0030752925802640676
13691000	-6722.892522663391	-6390.286259379138	-332.60626328425354	-6390.286259379138	548.2789652529442	5512.667536149457	-245.37233470319708	0.010903177671721203	1.9817248006372272	0.7028601356347904	0.0028272679479326972	4.352496891136415E-6	0.7354517263117739	1	-4.855445824056511	27.74307801883716	1	-2.5541362173383524	38.309908210989825	1	-2.532122451673845	49.081464037647564	1	-2.6781002350502656	19.75990146330742	1	-3.176299291146257	49.03852355099942	1	-1.698919355314203	21.810680436149376	0	-4.613302293512634	483.4790586371551	0.0028991278967347503
13692000	-6728.676053673454	-6401.001130204981	-327.6749234684726	-6401.001130204981	453.4930246024049	5156.667332580894	-239.22939420668797	0.007731002358514681	1.9817248006372272	0.5283708639333866	0.003246945973604824	4.6667505395107975E-6	0.6917415423552586	1	-4.543646867595229	27.3924425195866	1	-2.5819878289536664	38.15437671992118	1	-2.945654335482684	45.28495112384365	1	-1.79064151778769	21.96071514968651	1	-3.2042887757748106	48.91022053255	1	-1.6956179093617536	21.613275063180062	0	-3.8153523713919992	453.4930246024049	0.0031225637066516106
13693000	-6711.749879244713	-6397.004807306831	-314.7450719378826	-6397.004807306831	460.9475656770484	5045.974273018428	-239.3325544535452	0.00645356086936628	1.9817248006372272	0.6308981430688183	0.0030275980775672172	4.581361172737992E-6	0.665879712590231	1	-1.7361232679396341	20.94844609205401	1	-2.4902913570973246	38.711557960485436	1	-2.9211759332683602	45.40792518971942	1	-1.7664474927143492	22.16053970706196	1	-2.9198611805492654	50.43203915396936	1	-1.6987208133572058	21.805304407467244	0	-3.700951342767359	460.9475656770484	0.0032742552825580384
13694000	-6713.045960099475	-6402.772131835699	-310.2738282637761	-6402.772131835699	473.9598917720143	4807.631778735895	-236.80842525037568	0.00988314326291239	1.9817248006372272	0.6145808333095887	0.0033366892494056527	5.467453433364144E-6	0.642908494996445	1	-1.732373782584902	22.189197354799955	1	-2.5562077332032676	38.29799155532847	1	-2.7218557947998914	46.61857421747423	1	-1.7963350315419817	23.418013639564478	1	-2.6268898683417983	53.83734667806614	1	-1.8990013737155669	23.057877330239616	0	-4.007198977569493	473.9598917720143	0.0038794029146279095
13695000	-6715.954259704439	-6397.738062805558	-318.21619689888087	-6397.738062805558	473.806880403393	4792.815821354895	-236.74007830932356	0.009999916960396977	1.9817248006372272	0.6200591915925576	0.0033997800964740608	6.9823437122370915E-6	0.6812977231395397	1	-1.8338859119135575	20.458006753027817	1	-3.4282763860533203	35.31000050782936	1	-3.5602501191335154	42.9814152764434	1	-4.915822348255882	17.61133702734037	1	-2.968579762964831	59.24562218945044	1	-1.710794877082339	21.258912730815258	0	-4.000020614268106	473.806880403393	0.004049088489367839
13696000	-6707.145695229161	-6394.094242159257	-313.0514530699039	-6394.094242159257	499.67135746159477	5444.9345298817525	-242.23411347314192	0.006146457304045109	1.9817248006372272	0.5628944492417449	0.0030124588230201576	4.2967858670837705E-6	0.6190846799624959	1	-1.8770338565929008	20.30346778004006	1	-2.8855526583184385	36.857567296116386	1	-2.5389518162037135	48.83597382228577	1	-1.743205549035983	22.53980586711976	1	-2.638940442133869	55.58196925898504	1	-1.716389210862663	21.196161210848118	0	-6.327713168477574	499.67135746159477	0.0036350885255956593
13697000	-6705.480568213766	-6389.241876695933	-316.23869151783305	-6389.241876695933	464.03103031689926	5078.51547283652	-240.0039203155994	0.01038538160948768	1.9817248006372272	0.5644217951674777	0.0033359994539974534	6.649707188942433E-6	0.6878990313061787	1	-2.7719706839672305	18.626334614831414	1	-3.820153639279102	34.456748569061595	1	-2.683323858846731	52.493904605698894	1	-2.072535569285226	20.887882365674248	1	-3.7482433824541457	46.89374759487713	1	-2.219018665943079	19.52909114896192	0	-3.7166828829549425	464.03103031689926	0.004022352679746314
13698000	-6718.128772601058	-6395.763062907641	-322.36570969341653	-6395.763062907641	446.2248756297368	5108.918644292746	-238.83279092048218	0.007975755729877443	1.9817248006372272	0.6435770205338078	0.003116146859902901	6.416820481774881E-6	0.7791230372937951	1	-2.099098296757502	19.71435287982866	1	-3.161746727429592	35.99689479681137	1	-4.469533535991314	60.44618019649952	1	-5.166961675192848	17.43997199965672	1	-2.759436217095705	57.45716743714254	1	-5.347967534858027	28.34629224018386	0	-4.142788330033099	446.2248756297368	0.0035601050502784616
13699000	-6729.603374693929	-6405.409706602764	-324.193668091165	-6405.409706602764	483.39687897833005	5177.722537377478	-239.38845432930572	0.008075656872535886	1.9817248006372272	0.6360819211017931	0.003006660161964987	5.8423031170068865E-6	0.7491610269848281	1	-1.9752431704209918	20.012019104951936	1	-3.25909369949341	35.733163300766996	1	-4.3247205362198216	59.99530095329625	1	-4.7859604045651	17.703297438895714	1	-2.704533017642591	56.79092221742739	1	-1.823446700980468	22.7551953541971	0	-4.606753080034825	483.39687897833005	0.003242324297576576
13700000	-6731.467336947473	-6399.653133269668	-331.8142036778056	-6399.653133269668	514.4898987463238	5263.461588476631	-242.42040466302112	0.00543378792617656	1.9817248006372272	0.8240370358325243	0.002973406647986449	5.015277926914301E-6	0.7179880489986551	1	-1.7065257322423057	21.219962367510515	1	-2.542381219744908	38.37868866004736	1	-3.1071912108476694	55.280098500224035	1	-3.584356441465486	18.700125219521397	1	-2.9414819281735305	50.29399298532777	1	-2.3307263011926134	24.213981749733048	0	-8.59025116842362	514.4898987463238	0.003474080722940806
13701000	-6719.2392269278125	-6403.634241190146	-315.60498573766654	-6403.634241190146	459.9279991470976	4754.312449745594	-235.95357124774756	0.009140985287097747	1.9817248006372272	0.6847201000109395	0.0034326179415775557	5.279174668352762E-6	0.6686610546107594	1	-2.9915814363124493	18.362665572527018	1	-2.578303824533691	38.17439478809708	1	-2.53197240112494	50.177726735467104	1	-2.8657754041148094	26.32246390321623	1	-4.048929081848787	46.01890135719517	1	-1.8965659020889047	23.049048412034402	0	-3.703753645064401	459.9279991470976	0.003762105442957948
13702000	-6717.398165852885	-6397.858976997128	-319.5391888557568	-6397.858976997128	466.80834265382714	4891.495226105625	-237.06030484101075	0.008186008690732119	1.9817248006372272	0.7276416002665659	0.003377486994705034	5.2648763790281E-6	0.6801453033318313	1	-2.622514371141273	24.725734152460287	1	-2.7994712228709253	45.09070834490843	1	-3.544015403647894	43.03015095904493	1	-2.138257471949843	24.767557600070468	1	-2.7410778074622026	57.251151897552475	1	-1.6958920134529698	21.68750753238274	0	-3.7615364211105993	466.80834265382714	0.003678745038980292
13703000	-6729.43095813081	-6403.255761797615	-326.17519633319455	-6403.255761797615	473.47696547434145	4927.366527887	-237.61085366344943	0.009298010627066092	1.9817248006372272	0.6817809113553448	0.0032983035241815908	5.335269783556163E-6	0.6850353176839823	1	-3.1175887158697537	18.222955611817397	1	-2.9503786589134906	45.75099548708286	1	-2.5647775516849527	48.26597129440385	1	-3.9021217729425786	18.40523124477098	1	-3.1811782845573044	49.01590576154912	1	-2.335544283176605	24.224315299664568	0	-3.984824952300186	473.47696547434145	0.003331649984978751
13704000	-6704.438561904447	-6386.920013949618	-317.51854795482865	-6386.920013949618	448.30590882500013	4739.983785064476	-236.2296169620172	0.010027572452505382	1.9817248006372272	0.6042632394881677	0.003535628870086091	4.561457153473037E-6	0.6327609026353319	1	-3.462363984849901	17.874284598471547	1	-2.562884607378557	38.25997928770668	1	-2.55290283678524	50.79575825220189	1	-2.681032700248644	25.985738239700186	1	-3.3658310398062383	48.228926202610936	1	-2.5958242582301403	18.9166037070876	0	-4.02664696749814	448.30590882500013	0.003563934567010191
13705000	-6720.097017004169	-6393.1759446503875	-326.92107235378177	-6393.1759446503875	484.60138340836846	5417.243343361546	-242.21067811842408	0.006034812475701961	1.9817248006372272	0.6212190055811265	0.003100007006908358	4.92163542688679E-6	0.721283472052281	1	-2.12110070217393	19.666923284977937	1	-2.5018069128811584	43.38692130388904	1	-2.884623864863279	45.599539494196094	1	-3.0277072651930466	19.300449938897643	1	-2.6230965335302843	54.96133299096482	1	-1.7596618825418135	20.872271341821257	0	-4.704988670810471	484.60138340836846	0.0031171356296124174
13706000	-6724.567096536882	-6389.937227677353	-334.6298688595289	-6389.937227677353	485.6102365645686	5810.975983564471	-244.5506440628765	0.008139651813422499	1.9817248006372272	0.554791553775434	0.0025570413230728895	2.4247248441506784E-6	0.6051541822594689	1	-1.7239129586687498	21.04278160812807	1	-3.3485434156069287	35.50439393003253	1	-2.594384230545586	51.50045421515241	1	-2.181993315475992	20.628433161428482	1	-4.550758198404583	44.77281003428567	1	-2.0650789627700346	23.575029123561333	0	-4.790957602572798	485.6102365645686	0.002384666925747123
13707000	-6721.59449642066	-6395.729532284474	-325.86496413618664	-6395.729532284474	459.8157891346999	5238.992818571989	-240.7662170581806	0.006295963247191546	1.9817248006372272	0.5227807079348183	0.0031890470732689404	4.332234716671068E-6	0.6623951919740165	1	-3.17092058825284	18.166000374561044	1	-2.4068018590005886	42.53933695648862	1	-2.586286497162864	47.93546338066263	1	-1.779126461501367	23.284768991853067	1	-4.102609652323936	45.874373591388775	1	-1.8818725900974156	20.35206161734244	0	-3.704307270169507	459.8157891346999	0.0029257987086916473
13708000	-6727.71252384929	-6404.727277621982	-322.98524622730855	-6404.727277621982	481.1552223979005	5308.458041354833	-240.91622416050978	0.006564910870484277	1.9817248006372272	0.5378367697389758	0.002877223871130407	3.508511758779313E-6	0.6402545464338099	1	-2.4226220381237766	19.118839754054378	1	-6.256827367747025	30.93904743665468	1	-2.5634700855376167	48.28881567355991	1	-1.8835740120534243	23.896559465282326	1	-2.6204372659096107	54.734369694987045	1	-1.712520856234711	21.238455747402757	0	-4.436816859512272	481.1552223979005	0.0027631304581960934
13709000	-6723.744422204155	-6405.7605731309895	-317.983849073165	-6405.7605731309895	491.20942537405466	5359.475808836189	-240.79502936159693	0.007653605344216906	1.9817248006372272	0.4220843828582486	0.0028921452983308904	3.0903324059202526E-6	0.590784701116527	1	-1.7542832985639736	20.830775283452045	1	-2.7376876585232153	37.420831380814356	1	-8.106932116157424	69.31695927147601	1	-1.7571342558523129	22.26484600651855	1	-2.639156102878628	55.58803002224924	1	-2.0928248904583717	19.78824388168443	0	-5.32824280959359	491.20942537405466	0.0029744006028331093
13710000	-6720.487312466164	-6412.379411871453	-308.1079005947112	-6412.379411871453	461.2839240192235	4772.823100645418	-236.04373199751046	0.008670220771596791	1.9817248006372272	0.5196646729921129	0.0032540812049969546	3.896835650479537E-6	0.5980649842082548	1	-2.8589732249868316	18.51847800433572	1	-4.047061833804852	34.022184291956066	1	-4.835600260575388	61.529698337807616	1	-2.556093147811018	19.943073177931186	1	-3.120738285139501	49.30421385129186	1	-2.0117631940025467	23.42361216655135	0	-3.7009046745816923	461.2839240192235	0.003251343456042309
13711000	-6717.751962318627	-6398.402956684607	-319.3490056340208	-6398.402956684607	451.31389508025995	4831.730281978729	-236.62030450772428	0.009010661573037336	1.9817248006372272	0.6573688412262654	0.003210863969675407	5.854117466839461E-6	0.7327401400169321	1	-2.7181514794928487	18.695571517148736	1	-4.198127740832843	33.75150227699407	1	-3.0918533243336532	44.62113626187154	1	-1.7929989995885856	23.39398661662891	1	-3.0318737178121644	49.7652810519574	1	-1.6976103250731902	21.49551069897477	0	-3.890674818868246	451.31389508025995	0.0033887165931550216
13712000	-6712.801109716903	-6394.748336956438	-318.0527727604648	-6394.748336956438	479.02061895339574	5026.716552120402	-238.96951713125029	0.006647213427075843	1.9817248006372272	0.5554477681013777	0.0032680674134803467	3.801940800985308E-6	0.6028434614419734	1	-2.8803321219576903	25.16858200128708	1	-3.3050772235862023	35.614059485691875	1	-2.6844787786811075	46.91258611961959	1	-2.0224037544210964	24.419979728485554	1	-2.7073054719177088	52.25970792707212	1	-2.0021154063464195	23.394991449810586	0	-4.2907631896186835	479.02061895339574	0.0033479407554432516
13713000	-6701.539336881106	-6388.192201526332	-313.34713535477357	-6388.192201526332	476.5768628320297	5041.377226149799	-238.40680330209406	0.007525156058470522	1.9817248006372272	0.5652529989215922	0.003253544544332817	3.0323950328676935E-6	0.5725947191722833	1	-3.004154204076905	18.348380776981248	1	-3.715787083006698	34.66975090505577	1	-2.6968591808082123	46.811488107467106	1	-1.7450645789596204	22.840044692736214	1	-2.6850951662484333	52.55766633750435	1	-1.7012742615973846	21.865236766130547	0	-4.142714880315282	476.5768628320297	0.003014453582494624
13714000	-6717.3820039490765	-6399.036128951829	-318.3458749972479	-6399.036128951829	478.6352703834011	5149.778068816203	-239.28325430035196	0.007356734223908242	1.9817248006372272	0.5394903825308643	0.0028954558801743925	3.211041603909775E-6	0.622328909008858	1	-2.2093584777420223	19.488961313972684	1	-3.5624813292115993	35.00037308391572	1	-2.602278331044911	51.60745601653353	1	-1.9752835370131918	24.25983812067899	1	-2.6200468841077464	54.31449011124568	1	-1.9475003028453721	23.224433732625002	0	-4.266052427086743	478.6352703834011	0.002788708989556761
13715000	-6713.736661668641	-6393.238344182497	-320.4983174861441	-6393.238344182497	499.2598154198058	5430.933532368974	-241.3516403213094	0.007356734223908242	1.9817248006372272	0.6293082703498913	0.00277147472797197	2.6717473797874266E-6	0.6048377129559765	1	-2.3318934037541323	19.267760479379977	1	-2.404727581080901	39.42470734131815	1	-2.527705123800298	49.92504931875739	1	-1.903802440473192	23.984487559254724	1	-4.090382260338634	64.69286636210654	1	-1.8729893661856698	22.960835070703666	0	-6.274030197454637	499.2598154198058	0.0026658025307545645
13716000	-6714.450851482387	-6394.645441178673	-319.805410303715	-6394.645441178673	477.9655163162462	5160.598721430718	-239.3214074796677	0.008440866208326849	1.9817248006372272	0.525432654817703	0.0033055346118082184	4.652016198951527E-6	0.6902357205002618	1	-2.3515734498943948	19.234502711930773	1	-4.291071234783937	33.5914158103007	1	-2.628157377912515	47.43600381790384	1	-1.8941195087708325	23.943088326038815	1	-3.6340300481534413	47.2611488277485	1	-1.8628478892192097	22.9212027473707	0	-4.2243168580521075	477.9655163162462	0.003281404275441955
13717000	-6722.148149759554	-6415.614008545417	-306.53414121413743	-6415.614008545417	502.13414871058905	5526.165916208679	-242.05512541153865	0.007311704390283308	1.9817248006372272	0.49543594139835373	0.002768623465369167	2.9748789975587267E-6	0.6626537280350927	1	-1.7576860553555609	22.36504851933595	1	-2.3542602688356595	40.11528599240513	1	-2.7574878775113865	53.12482201880673	1	-1.7418545210351586	22.64918068905818	1	-2.677155652173928	52.676710892911444	1	-1.6960905216894429	21.702561824575657	0	-6.659567622735246	502.13414871058905	0.002797795666146275
13718000	-6715.679765171307	-6401.126753175717	-314.5530119955899	-6401.126753175717	520.0881257675709	5784.409257617431	-243.9591520467757	0.007388466162919352	1.9817248006372272	0.43340666212813256	0.002598792802319484	1.7988046471863765E-6	0.5618708159660533	1	-1.6946616730151052	21.444125766658104	1	-2.894497849670254	45.51597016669238	1	-4.86134220635342	61.60323300840057	1	-3.9653507379042683	18.34973178001438	1	-2.6262678124841083	53.86548288417673	1	-1.919038920091577	23.128719655817054	0	-9.604987238981735	520.0881257675709	0.0025713103354343997
13719000	-6728.2032908172	-6401.314604730669	-326.88868608653047	-6401.314604730669	449.17511575523497	5406.944789475749	-241.5578377387281	0.008693785432657709	2.3633997851893813	0.7041451997228788	0.0028193591158779886	2.3356241964898843E-6	0.5509167734653926	1	-1.6931178179045578	21.62485835721314	1	-3.227947840120271	46.80024316087963	1	-2.961789679355549	45.20601962716734	1	-1.9806725160447414	24.278869963215726	1	-2.867395755575402	50.791058782281624	1	-1.9786684829356167	23.323650121395477	0	-3.9835064774358386	449.17511575523497	0.002670635560617025
13720000	-6706.870768800596	-6397.619090226801	-309.2516785737949	-6397.619090226801	460.17628926455063	5033.2631410432405	-238.69509083141511	0.009449124632989081	2.3633997851893813	0.5502041827605292	0.0028086067061170073	2.977098550375832E-6	0.6720664612409117	1	-2.222776236843266	19.463414742386302	1	-3.581972683352807	34.95705742762436	1	-2.539690424105387	48.81392115754531	1	-1.8073506859355362	21.8521530992091	1	-4.163383942388661	45.714400804605724	1	-1.7407613794403938	20.99240920427151	0	-3.7027017423242676	460.17628926455063	0.002627541501152218
13721000	-6723.373017435191	-6398.914514498641	-324.45850293654985	-6398.914514498641	502.8612407813148	5773.664704044646	-244.19035092489133	0.006221522079352611	2.3633997851893813	0.6413059388657473	0.0026555616639879582	2.960059387882578E-6	0.6807567928686767	1	-1.9765529965040889	23.261841408810252	1	-2.3540149566649173	41.77918092806218	1	-2.830583281128542	45.903366040475106	1	-1.9663807876976866	24.227942661040878	1	-2.619814765243308	54.63589794958808	1	-2.7939761271674497	25.089230238472638	0	-6.760988508972694	502.8612407813148	0.0025553051099504007
13722000	-6703.039823306587	-6398.644634639617	-304.39518866697006	-6398.644634639617	477.08213371268243	5405.188742213218	-241.3282619518734	0.008328912803721718	2.3633997851893813	0.43870564418305746	0.0027898333346439426	1.6353661023985753E-6	0.48487969345270254	1	-1.7996692867413586	20.599430650387188	1	-2.4370379843368024	42.84742763185757	1	-2.5886566256882713	47.90308422634121	1	-1.8666799027790706	21.553275015182038	1	-3.241886094577378	48.74312039490165	1	-1.756828251052914	22.40363547202263	0	-4.171633683492835	477.08213371268243	0.002673202827969228
13723000	-6707.509388713743	-6406.299354551868	-301.2100341618743	-6406.299354551868	493.6722157676023	5376.518886636888	-240.94623382440548	0.007384072088422825	2.0914694551838777	0.4444517872036553	0.002897627774017623	1.7859520785914818E-6	0.5050095924976253	1	-2.023012107286684	19.890158866217444	1	-2.488485838398802	38.72407728255595	1	-2.602160743936607	47.72963529666706	1	-2.103138415401538	20.811160823572962	1	-3.1750272600810243	49.04443835702729	1	-1.6955761280299764	21.632241991648385	0	-4.780261066696427	485.4868216331987	0.0027706435468897533
13724000	-6704.311120624814	-6392.410003763522	-311.9011168612923	-6392.410003763522	462.6201440488375	5490.602130502958	-241.81930016881273	0.007170667126059131	2.0914694551838777	0.4587559596811594	0.0029149281756736317	2.4675711906485123E-6	0.5749664392067741	1	-1.8396427652839353	20.436065814118304	1	-2.3348212279028124	40.730670412966894	1	-4.530099925442233	60.630724770038945	1	-2.8344897280289394	26.267207075234165	1	-3.0297710042372055	59.66345036524188	1	-1.7339360960977996	22.240634668189838	0	-3.7049958699028083	462.6201440488375	0.0027628357875776684
13725000	-6707.051961682397	-6391.064348831811	-315.98761285058595	-6391.064348831811	486.7224141547603	5295.507256851504	-240.34165093917937	0.008084726009805749	2.0914694551838777	0.5268512986129029	0.0031788469836224425	3.0619836941935004E-6	0.610954620524285	1	-2.0772523205981814	19.76285171750051	1	-3.726782990556758	34.64687586154023	1	-2.852788491932598	53.80922101319019	1	-2.5370189501115656	19.973081261374354	1	-3.5919510602248117	62.65196957960675	1	-1.6962539021725314	21.553552371486706	0	-4.889602449144787	486.7224141547603	0.0029231776568965414
13726000	-6707.606271767735	-6392.288039960904	-315.3182318068314	-6392.288039960904	460.4776722985132	5154.146202389403	-240.03543372541205	0.009677679995655828	2.0914694551838777	0.6612048682773106	0.003244192735295933	3.889345868839217E-6	0.6673107926095186	1	-2.1066319114647127	19.697958700059104	1	-2.8116259135189248	37.127174893516724	1	-2.6582814630239575	47.14125053406297	1	-1.7420062448571187	22.61725856882582	1	-2.7679443134478072	57.54827760719584	1	-1.7058324531038989	21.32543152770206	0	-3.701744853475918	460.4776722985132	0.003024087117734983
13727000	-6698.289556284214	-6389.98524828169	-308.30430800252486	-6389.98524828169	482.4946613198045	4927.060287523241	-237.4260566678744	0.008852449725369893	1.6299849293499142	0.6490335901570642	0.00338963129383577	3.919264124224215E-6	0.6614822941113722	1	-2.4122605617396795	19.13530272971638	1	-3.178942141761547	35.94908077453753	1	-2.5332242010172132	49.034821949804495	1	-1.7806665525539171	22.034968236332332	1	-2.6283802095386166	53.77446054898234	1	-1.7820549676224435	20.75182964829726	0	-4.536332692726724	482.4946613198045	0.003271014568533936
13728000	-6729.553412737994	-6399.873884285658	-329.679528452336	-6399.873884285658	464.75448726618333	4887.105309710271	-237.886942588838	0.010243828489539345	1.6299849293499142	0.8147431357746342	0.0033915324597100635	4.422498545083672E-6	0.648943933532554	1	-2.603572317014687	18.850227727693937	1	-2.3779396028506916	42.180313070474654	1	-2.5296398698313287	49.20528644634052	1	-1.7832526656479049	22.01485572978891	1	-2.6262301189388566	53.867228963374856	1	-1.811880109302888	20.61446789298515	0	-3.7255886855083813	464.75448726618333	0.003110240570557911
13729000	-6718.0538929042195	-6395.380552802384	-322.67334010183566	-6395.380552802384	480.5101031307321	4954.503826222573	-238.61841421726695	0.006545017093897905	1.6299849293499142	0.7797677195517798	0.003415161669550771	3.381776460026742E-6	0.5859419216623836	1	-1.8326539646975089	22.74548079797659	1	-2.337759163089631	41.32124332384582	1	-2.928539190589815	45.37050767961184	1	-1.8331532617632271	21.709743801862388	1	-3.9465503528903616	64.13879173031577	1	-1.8831453952534674	20.347825501271316	0	-3.879550208310887	451.6035039565662	0.0033312795395382734
13730000	-6720.103156653774	-6407.563194427215	-312.5399622265582	-6407.563194427215	502.54239724232025	5387.103401030395	-241.24719104205533	0.006814549299992325	1.6299849293499142	0.5790700540905555	0.0028623622203363262	1.9643290091870732E-6	0.5374412716112744	1	-2.7873811490620457	25.014161086596935	1	-2.3462456816913093	41.60038564222879	1	-2.9076224115077873	45.477804872155	1	-1.8788350213549514	23.875117586296277	1	-2.652174966536359	55.907741236538165	1	-1.7527895667695839	22.37735879806261	0	-6.188583359971936	498.59652330326605	0.00288695449722403
13731000	-6717.515818219523	-6399.166132479173	-318.34968574034934	-6399.166132479173	453.79994102090404	4887.098380532228	-237.17506497549678	0.007663411797954384	1.6299849293499142	0.6121074916747969	0.003436435325460558	4.923129338655807E-6	0.6714793402694668	1	-3.138694592157607	18.20026908122161	1	-2.404792550619218	39.424028902248416	1	-3.886225424870533	42.083393445350104	1	-3.6217287548110075	27.505755625912613	1	-2.91332737697981	50.474804529148166	1	-1.7153902371620415	21.206669755370523	0	-3.806289734230299	453.79994102090404	0.0034938367986447737
13732000	-6704.433359045384	-6389.423013793374	-315.0103452520102	-6389.423013793374	480.83641458510004	4855.097175553516	-237.669411331986	0.010369650617324514	1.6299849293499142	0.5375658872633187	0.0036599644939036588	3.920797736220855E-6	0.5932259349778202	1	-5.314174989271704	16.483576949414463	1	-3.964452007100972	34.17622686789521	1	-3.1194975730690366	55.34290004017089	1	-1.9699669108312354	24.240860161470046	1	-3.8724373637790315	63.84350262999827	1	-2.5447584057160832	18.989786739336022	0	-4.414021066918194	480.83641458510004	0.0035503908336624555
13733000	-6712.625304673504	-6399.38342783012	-313.2418768433835	-6399.38342783012	463.3242660676086	4699.796393664337	-235.41619012162232	0.00887873156199642	1.6299849293499142	0.6249547582103844	0.0037447601839931603	4.314933341836123E-6	0.5907994517684804	1	-3.120437386711901	25.545466085728393	1	-4.906862759038065	32.6313616200373	1	-2.7284986579050474	52.891459845629285	1	-1.7428273122768712	22.75808866405016	1	-2.6847868632980942	52.56214504353737	1	-3.604246473142698	26.30089003470346	0	-3.7098866760076907	463.3242660676086	0.0036565025618160774
13734000	-6727.722519613745	-6401.868182435761	-325.85433717798395	-6401.868182435761	511.1890017332003	5090.437294519841	-238.69901503252507	0.007834241306990617	1.6299849293499142	0.5907312069127209	0.0033178013627949946	5.796888339820608E-6	0.7030604949882403	1	-1.8641238595645686	20.34748597776041	1	-5.1587004959533855	32.27949154441676	1	-2.537603014412526	50.39349414618899	1	-1.7439054823010132	22.512683937381293	1	-2.791284253967259	51.393809798119655	1	-3.3982974176453924	26.017282618219934	0	-3.991494372132101	449.00928266423523	0.003167368239287651
13735000	-6706.968131757505	-6387.57471951302	-319.3934122444855	-6387.57471951302	489.9059639767609	4884.882828284723	-237.40111472855142	0.007264637931793096	1.6299849293499142	0.5786145760414745	0.0034500168829350655	4.1119862069427095E-6	0.6132562656688024	1	-1.8137716161037183	20.53862089722235	1	-4.827728308738797	32.74627645890065	1	-2.577545916910859	51.25014612379328	1	-1.742746387073934	22.75383867986937	1	-2.7072981902602002	52.259798730242565	1	-3.1212731308493	18.2718550479729	0	-5.194162973274136	489.9059639767609	0.003308804109655663
13736000	-6731.279965479424	-6404.215482763317	-327.06448271610753	-6404.215482763317	482.3237316586681	4922.423598915848	-237.40040367365827	0.007780600347815098	1.6299849293499142	0.796887035584662	0.003948799538073038	6.262661842677632E-6	0.6808542713021188	1	-1.8208921413256025	22.69383651481712	1	-3.4391970693606106	35.284015114317825	1	-2.718491001554048	46.643749267992185	1	-2.21735454941184	24.978467448201815	1	-2.6266062023777597	55.1505209558041	1	-1.910674116774877	20.259691650909126	0	-4.52329778204779	482.3237316586681	0.003692219379651288
13737000	-6713.903612936925	-6399.026653764262	-314.87695917266325	-6399.026653764262	489.7072137043402	5138.246731397189	-239.11404318832427	0.00836900158883783	1.6299849293499142	0.5746872373965349	0.003204456760822876	3.7835236367329453E-6	0.6466161570887246	1	-2.774763248270053	24.9927758826438	1	-2.3570306669994627	40.06249753015975	1	-2.775960857592482	53.266456985213594	1	-1.834199954440256	21.704442069494114	1	-2.669309476200473	52.80301113043445	1	-1.7433292651091987	22.312046381053342	0	-5.174194575664321	489.7072137043402	0.003045453671833105
13738000	-6723.735388535766	-6414.622304026621	-309.11308450914504	-6414.622304026621	447.00683201515346	4466.475265001425	-233.32435963939355	0.009083331765943718	1.6299849293499142	0.4484724129491795	0.003621250866225512	5.263402181095984E-6	0.6180894386975178	1	-2.7073055643268917	24.876589610247905	1	-2.450821512555275	39.005258409516976	1	-2.6625631458408403	47.10234467944948	1	-1.8398557141090446	21.676321910728685	1	-2.6498207257295494	55.85532613106104	1	-1.7394067860418672	22.283139013399836	0	-4.097010528026942	447.00683201515346	0.0035947595390835676
13739000	-6708.169541924605	-6392.002050990191	-316.16749093441445	-6392.002050990191	477.107799138737	4620.004063649054	-235.44723003754058	0.007293910350754862	1.6299849293499142	0.5948364611675299	0.003555030426230397	4.182933868443835E-6	0.6004355276980834	1	-1.7158388374166649	22.041646122073097	1	-2.3881997688351673	42.318159847903445	1	-3.8664812846259435	42.13398356092611	1	-3.107510403023041	19.20608187336093	1	-2.8501359281723753	50.91796124791281	1	-2.113144623620845	19.74374592005925	0	-4.17312625568215	477.107799138737	0.003433604753576878
13740000	-6704.989345017536	-6392.620352325122	-312.3689926924137	-6392.620352325122	463.16373171677003	4663.463880557467	-235.12571822081867	0.009155255318354134	1.6299849293499142	0.698886252169244	0.0032096423394772627	4.296720657379754E-6	0.7071803190873945	1	-4.993716642490025	16.685629954854193	1	-3.106744935094127	36.15370906469606	1	-2.5293375288427704	49.22297159029351	1	-1.9554840001405123	21.22390449720123	1	-3.4181278198667275	48.026405470717634	1	-1.6992015618398628	21.81805641501283	0	-3.70860615986257	463.16373171677003	0.0031751275263800453
13741000	-6724.438021273612	-6398.769843173037	-325.66817810057506	-6398.769843173037	515.1407459047908	5039.793337258721	-238.8205573743287	0.009537566455864746	1.6299849293499142	0.5972136496313629	0.003362291332456026	4.945676038990725E-6	0.7094824102989946	1	-3.3391127116518415	17.99390188442867	1	-2.9795812606241863	36.54206640087497	1	-2.5868205844395558	51.39219712691396	1	-1.7421505737041865	22.713412016884984	1	-5.7338821266400934	42.459857500029194	1	-1.959647221429333	23.263742162591655	0	-8.703857489341015	515.1407459047908	0.003090419350367549
13742000	-6706.372771611382	-6389.667736973795	-316.7050346375867	-6389.667736973795	536.4055098444263	5248.9545848421485	-239.95327031710295	0.008006118560390754	1.6299849293499142	0.6079619663957105	0.003229173148597594	4.526056266064606E-6	0.7325757449540361	1	-3.260203777259669	18.073287562019328	1	-2.511413814844221	38.57041261544054	1	-2.951652946479619	54.427316931539835	1	-1.775674388770973	23.254635666818803	1	-2.8073091876536287	57.94093828523624	1	-1.7660479782776346	20.83595558703592	0	-7.055406622784319	504.91189591489587	0.0030941323253653803
13743000	-6719.295237364187	-6403.930271213914	-315.3649661502735	-6403.930271213914	441.1834733790064	4734.8077543759755	-235.93646766929334	0.009592719490681292	1.967003395774517	0.6220684927915743	0.004120445772661077	6.5247878804876486E-6	0.6941352884912647	1	-5.71486292098554	16.246319129568988	1	-2.560101712645724	43.792378620723845	1	-2.52630719865234	49.76319436988793	1	-2.8075678879245385	26.219115716962506	1	-2.6739173147612125	52.72769079517613	1	-2.7339771360301715	18.72971824715935	0	-4.616552654117634	439.8187195729614	0.0037710691963394574
13744000	-6712.657966799796	-6395.942526927096	-316.7154398727001	-6395.942526927096	488.1587816405255	5118.721270451477	-239.58886400601315	0.006639830657725421	1.967003395774517	0.5578260439592642	0.00331337164577649	3.930201124803709E-6	0.6262620674042493	1	-1.8210554401447048	22.694568582589167	1	-2.5304188766300504	43.59297430795855	1	-2.5278748422184365	49.3227778893075	1	-1.7635480252440823	22.190435708337407	1	-2.6245959811679143	55.05000552923722	1	-1.7464195820937862	20.95409744995432	0	-5.022964102397012	488.1587816405255	0.0031158146817774333
13745000	-6714.204480626535	-6396.54028198432	-317.66419864221496	-6396.54028198432	478.50706637500895	5142.824360674208	-242.69629443721783	0.011791050212804592	1.967003395774517	0.5343162864644442	0.0030853647175367142	3.5119252557528E-6	0.6361091748066956	1	-1.7176349647664277	22.05976583113575	1	-3.741467208812793	34.61649160249933	1	-2.560727176119027	48.338108427983656	1	-1.8523606534467334	21.617016687933134	1	-2.620852422948358	54.781823112105556	1	-1.8564527701616536	20.44011319814998	0	-4.257944127146661	478.50706637500895	0.0029303041398567923
13746000	-6708.320466098007	-6391.297099949451	-317.02336614855614	-6391.297099949451	471.351768270055	4893.135687398724	-238.31082823682755	0.006477990622237652	1.967003395774517	0.5281833751636971	0.0031741319688844407	3.178489489888511E-6	0.5943747199753322	1	-1.7092031487846568	21.967783756151125	1	-2.748938516047426	37.37435555688166	1	-2.567250257133292	51.077054880499965	1	-1.8728776502039128	21.526880733401516	1	-2.745691151994536	57.304237363478016	1	-1.881026949812818	20.354884549791766	0	-3.8962243920284587	471.351768270055	0.002810715317113978
13747000	-6721.941537858248	-6398.513836622418	-323.4277012358296	-6398.513836622418	477.54184539810905	5027.1520602196415	-239.46052150040822	0.006277199323189332	1.967003395774517	0.5703428170810537	0.00315768247245328	4.6693398813569825E-6	0.7381865765541067	1	-1.720351429836998	21.073782190664883	1	-2.4395994627131437	39.097999013975354	1	-2.8648510591142644	53.88883358995468	1	-5.779712342635074	30.104434726375832	1	-3.2856476222783715	61.1641140339606	1	-2.246839839222319	19.47674722514287	0	-3.9561505843549294	449.7620670714141	0.0028865791224162453
13748000	-6741.905644897244	-6407.698610123029	-334.20703477421546	-6407.698610123029	505.2896549012408	5519.251040479153	-242.01223152017667	0.007244529310419444	1.967003395774517	0.6248925538966986	0.002993936492714316	4.136074321395021E-6	0.6813712983874847	1	-2.289941618379806	19.34061013788878	1	-2.3516837253190035	41.72968804345706	1	-3.3920345879340914	56.611171557616714	1	-2.1248481251697724	20.758851548978402	1	-2.626300254429709	55.13622600279191	1	-3.474136193547582	17.914659103806613	0	-5.128737242507891	489.24998765700576	0.002743105612568632
13749000	-6714.618611914454	-6389.199970823961	-325.4186410904929	-6389.199970823961	533.1352329208706	5531.615296267985	-242.0920200378318	0.007364773940520962	1.967003395774517	0.7331188268464032	0.0028372028531263543	3.718002378589353E-6	0.7127417451495758	1	-1.6957546390738973	21.40986435013735	1	-2.344092354163039	40.349436645642	1	-6.235586147413917	37.79628340725342	1	-2.044325926135477	24.490203197562984	1	-2.8446240953442947	58.278709550610635	1	-1.8056721651650043	20.64138359804474	0	-3.838795071649939	469.7073371814793	0.002827902472095506
13750000	-6709.792514232609	-6392.696324795965	-317.09618943664464	-6392.696324795965	550.9987849488807	5616.876594025749	-242.96342250475163	0.006530095827361543	1.967003395774517	0.592734010254069	0.0026901589836120805	3.414829496651894E-6	0.7029838872274219	1	-1.8594066432276866	22.85578648706819	1	-2.7381708770100897	44.795268614910164	1	-2.5473035269880313	48.614774088866575	1	-2.9211997536857894	26.418775491603657	1	-3.358387748134583	61.540733442976794	1	-1.7073018467516692	21.96689451591656	0	-3.7640130881939022	455.45168540464635	0.0028494009293742106
13751000	-6722.634511401906	-6392.833048262392	-329.8014631395135	-6392.833048262392	902.8764141098026	6688.724140498533	-249.9166018616452	0.006396503783378624	1.967003395774517	0.5853939787242393	0.0025397060053031274	3.87539871562619E-6	0.8055368234673635	1	-2.4534346935333615	24.405856822843155	1	-2.5230823276826566	43.54155966901196	1	-2.6269819224206095	51.91180870363208	1	-2.2908528528119394	20.403536115352694	1	-3.3578192110236564	48.260648747360925	1	-2.0230813365237204	23.45668055226608	0	-5.629708506225149	493.96801318869524	0.002598225940263813
13752000	-6724.865633922449	-6394.412195637556	-330.4534382848935	-6394.412195637556	552.1153475455262	5495.7911687566275	-241.9820544320089	0.006825783953576684	1.967003395774517	0.6970503029583889	0.00305995283236682	4.337857810357959E-6	0.7454875644200162	1	-2.6600956703779897	24.79329721653189	1	-2.3644527243468074	41.97282332271583	1	-2.5407712528628554	48.78270978906047	1	-2.144695116558774	24.785398911623542	1	-3.4009961410861576	61.75377829603441	1	-2.1629554903258152	23.829052873130244	0	-4.003781663781866	473.88726957967344	0.002762971617621443
13753000	-6738.194010885022	-6406.999425679121	-331.19458520590166	-6406.999425679121	617.2923012174996	5531.811634159704	-242.09319580843575	0.007450280945876346	1.967003395774517	0.660289145232736	0.002828518976085973	3.5655236256267693E-6	0.6893928805612859	1	-1.7829117806291621	22.509331150268647	1	-2.4581406601558884	38.947259282539335	1	-3.0098167987530453	44.9801187539301	1	-1.7442343718531201	22.50157290197933	1	-3.768544106875707	46.830712873701835	1	-2.1098014572979897	23.69447478138945	0	-3.7025969869160043	462.1010732440721	0.00266250010301899
13754000	-6734.629928648795	-6406.0330333087595	-328.59689534003485	-6406.0330333087595	833.7570920475277	5986.957794386403	-245.3421396875126	0.0069818751537858575	1.967003395774517	0.5420926218660911	0.002677685054289307	3.553606272457872E-6	0.6863700454044238	1	-1.6955603760126914	21.733670147707137	1	-2.601752436825836	38.04959830831167	1	-2.5282095937163196	49.96487032720813	1	-2.44991971678945	25.520857774133653	1	-2.621961755697102	54.114413660005056	1	-1.718755206440318	21.17225586841483	0	-3.8779441446856056	451.64606732857624	0.0027705571580452226
13755000	-6738.460084280536	-6402.964476180686	-335.49560809985013	-6402.964476180686	602.7105001554951	5364.7854318630325	-241.9499024799838	0.009565276435747262	1.967003395774517	0.6945290038047383	0.0030012266280390284	4.369702791324409E-6	0.7322652035728189	1	-2.1192129300037235	19.670939719210953	1	-3.2278301506009397	35.816072074706845	1	-4.14633494787981	41.45351832069621	1	-1.7604366255484196	23.098687494827075	1	-3.1978354569576712	48.939495525636424	1	-4.303426984435196	27.18327047747418	0	-4.045432324135511	447.9460073251903	0.002806450680311424
13756000	-6731.981366168108	-6394.85886920974	-337.1224969583685	-6394.85886920974	685.4163770436348	5647.675413737771	-242.9648594150297	0.007501932805637204	1.967003395774517	0.6174586881174597	0.002942160283195161	5.7284431144527946E-6	0.7912337306741903	1	-1.9332563743906368	20.128657445314868	1	-2.9466511817695293	36.64946647792381	1	-2.527206187674844	49.381573398850655	1	-1.8312433019857317	23.636164548136925	1	-2.755101783483568	57.409743133754425	1	-4.855202678599817	27.815790577104497	0	-5.078236137351054	488.73392327646025	0.0029310428818784
13757000	-6716.322760590896	-6399.165542939314	-317.15721765158156	-6399.165542939314	624.9013457852021	5035.361950391938	-239.30305738848813	0.010142547864626317	1.967003395774517	0.639168523824577	0.003324523428241981	7.384656395621842E-6	0.8116223386798249	1	-2.2672134322516593	19.381268041333666	1	-2.333837758388629	40.83367053943169	1	-2.5832038860101205	51.33813992934692	1	-1.742836095670298	22.758539252856963	1	-2.620323901771882	54.71967893212278	1	-2.025058003792304	19.94634713492947	0	-4.323734026660243	443.4846380200446	0.0034475749176024095
13758000	-6724.492802605191	-6400.116933778418	-324.37586882677397	-6400.116933778418	590.1816397514259	5163.474862115018	-239.3305223025317	0.0083887809320315	1.967003395774517	0.5655934392127276	0.002993763250401847	4.395486172769877E-6	0.6921376037938898	1	-1.7120716846846291	21.154964282539	1	-4.3944015524436635	33.41869620728135	1	-2.622852079954447	47.49244079073129	1	-2.1651743669583468	24.841309866318777	1	-3.0395332809231146	59.727405394337794	1	-1.697618281724434	21.771757157821174	0	-4.872638728844972	437.09355644867776	0.0029489468290188393
13759000	-6718.877818157772	-6407.094793946796	-311.7830242109759	-6407.094793946796	474.1931323709742	4574.828664230001	-234.3354193670166	0.008620450235789246	1.967003395774517	0.5657841607916233	0.0037979952885197187	5.172664618109987E-6	0.6393058384362277	1	-1.8129158846257636	20.54220130244314	1	-2.5412236787673597	43.66708760995152	1	-2.9807561898800587	45.11525464476704	1	-2.5479617690568945	19.955816734648444	1	-2.8928445649085788	50.6122907792097	1	-1.7246462613898899	21.11767345220509	0	-3.7798944514437234	454.77969716999183	0.0034590551780894173
13760000	-6718.225610173794	-6399.564611970978	-318.6609982028162	-6399.564611970978	483.8231107620927	4586.200920824121	-234.45674676214819	0.009389138184673969	1.967003395774517	0.5805627043602567	0.0032489273970791118	5.25077811560306E-6	0.6939497398799569	1	-1.839484856264407	20.436661538523545	1	-2.455936276996507	43.01825073808608	1	-2.632962662896688	51.979927629763125	1	-2.576086328339569	19.912041771030538	1	-4.344099545949573	45.25954841464292	1	-1.7468128630455626	20.951518309980262	0	-4.6409649552434455	483.8231107620927	0.003038790408513088
13761000	-6732.4866298863835	-6404.838017141814	-327.64861274456916	-6404.838017141814	478.72730929118444	4836.791927921652	-237.30189767352152	0.01015865355661593	1.967003395774517	0.60374920710301	0.00327500618652661	7.295839411608848E-6	0.8390467538887462	1	-1.7932400224917298	20.628547882838994	1	-2.3489929625483983	41.66851273499951	1	-2.5268942725141654	49.41446859600687	1	-3.9447756148614497	27.949394176482866	1	-3.699205057200907	47.04875345838501	1	-1.7212634030508238	21.14823880901001	0	-4.271908229275946	478.72730929118444	0.002912342889877664
13762000	-6746.727845937701	-6403.030018365366	-343.69782757233463	-6403.030018365366	449.9052825805003	4600.065992484931	-234.54398543302986	0.00914426260971157	1.967003395774517	0.8099692284942828	0.0038855622971728167	8.250943178028668E-6	0.7821176429372282	1	-1.7176011443324728	21.099156587695553	1	-2.4141518374867776	42.619115992334486	1	-2.542520866868825	50.541783964942155	1	-4.443693966082948	28.587016769678687	1	-4.221364512066903	45.56519675982395	1	-3.442061734169873	17.945290093235606	0	-3.9496922627019178	449.9052825805003	0.003189160256679389
13763000	-6735.640659768666	-6398.657693687741	-336.9829660809259	-6398.657693687741	451.04940381804965	4534.115661855609	-234.2663767113447	0.007946412134653314	1.967003395774517	0.7694479710158095	0.0034800287092476155	6.709403289422089E-6	0.7708099428621384	1	-1.7836083208709346	22.513018361263327	1	-2.522794351551153	43.53952266544694	1	-2.7492120502546182	46.42190644876976	1	-3.501865843977241	18.78158025969537	1	-2.660060624839555	56.07110013467815	1	-1.8833328973612828	20.347202752186863	0	-3.9011345959577137	451.04940381804965	0.0029669454106165
13764000	-6735.165482092525	-6401.393400571757	-333.77208152076764	-6401.393400571757	456.03715886726957	4668.213529939831	-235.67041201107332	0.01028208902414361	1.967003395774517	0.6847504836961672	0.0035725205954139348	9.505341820755526E-6	0.8637587821331232	1	-2.3596990762309313	19.220932656940096	1	-2.940947932224756	36.66839051565205	1	-2.981226653790561	54.599101562788256	1	-2.12662342022894	20.754646095520158	1	-3.0757729650274372	49.53135855422416	1	-1.7629020576884322	20.85362215530558	0	-3.751643269480712	456.03715886726957	0.003140004195274726
13765000	-6731.822699653406	-6398.612794838065	-333.2099048153402	-6398.612794838065	479.98956555991384	5110.320273989725	-239.16729132409998	0.0090743701816296	1.967003395774517	0.7209842141107845	0.003296079838656891	8.82519508445907E-6	0.9227148195500958	1	-2.1553026357130354	19.595767706074795	1	-2.4382562304776343	39.109437311956675	1	-2.5415800961332735	50.51529276895481	1	-1.9758468265690807	21.15939070015715	1	-2.632897112588521	53.61121082771809	1	-2.6252564138666785	18.87548969768019	0	-4.355140309020026	479.98956555991384	0.0029335887965627186
13766000	-6720.081388505079	-6393.199595102267	-326.8817934028116	-6393.199595102267	468.7086906675844	5008.825772887681	-238.44265705214465	0.009416629779635102	1.7366809387453832	0.6388880400439152	0.003663816301613276	8.693604609700133E-6	0.846762188099873	1	-2.9259075529238014	18.438618784065998	1	-2.6343647067400537	37.88540192604596	1	-2.5709755156501988	51.141870111582826	1	-2.5774709365892674	19.90990833711304	1	-2.645484911112925	53.26781643991995	1	-1.9935500850428272	23.36923207677533	0	-3.8087056264340515	468.7086906675844	0.003321950370751052
13767000	-6727.721129612429	-6396.569328637332	-331.15180097509676	-6396.569328637332	441.8109145470475	4437.341311705444	-234.96768593214864	0.012357557210507013	2.2568873603733968	0.5969921019409554	0.0038365489715545386	8.898041172591825E-6	0.8648911067234142	1	-2.351954114335219	19.2338649134027	1	-2.395962448290333	39.519375684757705	1	-3.495558269525671	43.178312824163505	1	-2.1207457591500027	20.768610267336804	1	-8.799690860372326	38.34257196921537	1	-2.4086673046203675	24.37713248256313	0	-4.45014791320647	441.8109145470475	0.003162292575144808
13768000	-6719.702768942973	-6397.039691901508	-322.66307704146465	-6397.039691901508	450.06545293856783	4632.438913485294	-234.8912292722167	0.009390445005585748	2.2568873603733968	0.6306883203995807	0.003453265085967628	9.1125645530651E-6	0.9865775900593865	1	-1.7928026422375427	20.630563653289645	1	-2.476055742629714	43.18682923512192	1	-3.06750138006362	44.724516909732145	1	-1.7444724726285457	22.494003910542034	1	-2.62168349226026	54.85871364030219	1	-2.383620252370486	19.23854507693319	0	-3.9425697627339114	450.06545293856783	0.002963634372118047
13769000	-6714.4788444860615	-6388.2617512598645	-326.21709322619677	-6388.2617512598645	467.28668418097806	4672.031322655473	-235.36387143362242	0.009664250460835506	2.2568873603733968	0.5886170558128153	0.0036091036270546415	7.11522936882156E-6	0.8499674591830219	1	-2.118262475675938	23.658628399347247	1	-2.9658258176665138	36.586550084012295	1	-3.424497065270915	43.40342524283333	1	-2.4962623708355025	25.61885577635119	1	-3.368063439312878	48.220121165029944	1	-1.716621880383186	22.08147155239245	0	-3.7721573721885986	467.28668418097806	0.003094066242376735
13770000	-6737.114112734613	-6399.954931081377	-337.1591816532357	-6399.954931081377	472.81124292939006	4765.005133374713	-236.34839401350226	0.007494439423039437	2.2568873603733968	0.6923449763155383	0.0037037281066771193	7.556599528246672E-6	0.8239728466334083	1	-2.497732055405997	24.49242530797777	1	-2.338126959142948	41.33735689656922	1	-2.6067109211146757	47.67484600309211	1	-3.0827902303358132	26.689195968161705	1	-2.6337556515072125	53.5835479535236	1	-1.8168091670711544	22.724950815710464	0	-3.9553380147557013	472.81124292939006	0.002937501208720738
13771000	-6724.409787136466	-6384.467630101288	-339.94215703517807	-6384.467630101288	473.07756199765254	4636.644665975293	-236.85474565240045	0.01189897751049135	2.2568873603733968	0.6103459055613314	0.003457551301062103	5.623943168935389E-6	0.7830474502982296	1	-1.8607102827648332	22.86093932470653	1	-2.545690168835298	38.35912336859653	1	-2.5790044755938317	48.03928911517356	1	-2.668853705475474	19.773291303919468	1	-2.8911860505619877	58.6653885179684	1	-1.712841521144236	21.234773921185866	0	-3.966945135556296	473.07756199765254	0.0025910612491431948
13772000	-6745.0119299476	-6404.670343380711	-340.34158656688925	-6404.670343380711	443.91312348436617	4488.212321143418	-234.9778240891651	0.006911338974161578	2.2568873603733968	0.6346855768772813	0.003328838735219739	5.106969177421042E-6	0.7318776468309528	1	-2.3308262245037445	24.153893302702805	1	-3.2871703839188964	35.660051264134985	1	-3.3838028124714525	43.536912850175156	1	-2.0984218288233425	20.822749290310206	1	-2.624613897815978	53.947391452613296	1	-1.7561816999464355	22.39948635261365	0	-4.293318918088922	443.91312348436617	0.0025715665681550932
13773000	-6730.433724652025	-6396.273901195167	-334.15982345685785	-6396.273901195167	484.13401680218595	4763.0157288899345	-236.05260323979675	0.009207250440312518	2.2568873603733968	0.6258362080618484	0.00286005508652397	5.5646062242854854E-6	0.8759106088199219	1	-1.7914866383318127	20.636656709425043	1	-2.7559436758800118	37.345764279719354	1	-2.8915882663639607	54.06079501135952	1	-2.658761010066467	19.787993364103624	1	-2.6197182882008123	54.613486518838016	1	-1.7086258003184411	21.28637679516744	0	-4.66630063281174	484.13401680218595	0.002315134432158096
13774000	-6734.73974510076	-6404.644493066116	-330.09525203464364	-6404.644493066116	458.3948158035332	4508.008476301902	-233.7088103889218	0.008925259625280384	2.2568873603733968	0.8271129585395052	0.0036805910578005074	7.795492307811605E-6	0.8533407040126602	1	-1.942777675447798	23.154484796349347	1	-2.6296173704735093	37.90868669866571	1	-3.5771167621409132	42.931243763855925	1	-1.7576275143377895	23.063684259817062	1	-3.0110028488894565	49.881267701734835	1	-2.366139604128481	19.267419772344812	0	-3.7155481181802275	458.3948158035332	0.0031748060835954882
13775000	-6733.887086458554	-6389.699736812442	-344.1873496461121	-6389.699736812442	487.5870073124326	4953.091196673889	-237.80914252479624	0.009220102305891712	2.2568873603733968	0.7670862017117157	0.0031901984052331495	6.007128563067128E-6	0.8206006871697952	1	-2.899966905163015	25.200537519527085	1	-2.336470719790033	41.25849872575627	1	-2.7078582475409405	46.724875493735475	1	-3.70330395516479	18.586412009931262	1	-2.622418297287004	54.08078707591753	1	-1.744030545960912	20.969990874252044	0	-3.715764167179097	463.9458767140874	0.0027163682422717025
13776000	-6743.396335443519	-6395.400300969817	-347.99603447370185	-6395.400300969817	543.6363420672745	5216.76763602799	-240.34483043344073	0.006535611512539708	2.2568873603733968	0.783932812595767	0.0031235243978062536	9.512460376449316E-6	1.0505880873843054	1	-1.7032433292032736	21.887399298260217	1	-2.348302166283013	40.24265002069851	1	-2.577965255076574	51.25682303790958	1	-4.62336897373471	17.821949864543658	1	-2.962483285334338	59.20222116853065	1	-1.962976980449944	20.107491742955293	0	-5.974328522842607	496.88550412742495	0.002624260408571929
13777000	-6729.065480842795	-6385.49596523026	-343.56951561253527	-6385.49596523026	531.6729436125605	5466.906803773826	-241.62146268174988	0.00768803191526887	2.2568873603733968	0.6536572184774452	0.0030899602096628957	4.996751885520431E-6	0.8022870552745802	1	-1.7038457553370023	21.25623814448075	1	-2.4726946665690646	38.83702182448984	1	-3.1724136904017404	55.606574288261434	1	-3.166491489630935	19.13838271047683	1	-3.2298473973606385	48.796000781954824	1	-1.7364797517374742	22.260740423172432	0	-4.783118445345516	485.51984617176885	0.002622974689998774
13778000	-6727.687646420682	-6388.500556053219	-339.18709036746225	-6388.500556053219	569.173258917088	5413.299896408303	-242.19606323619544	0.009363740137731676	2.2568873603733968	0.6912321570875583	0.002999925111204952	4.475970853115014E-6	0.7817086012686433	1	-1.9811928386327156	19.99626501333418	1	-3.257077416429288	35.73846194433847	1	-2.9318093091555206	45.3540096665085	1	-3.6278962300307036	18.65800619830382	1	-2.621211017173054	54.177414947742975	1	-1.7486713855199483	20.939466103676683	0	-3.9326571599453057	450.29244560794274	0.0025832204367433735
13779000	-6725.198962760069	-6397.076264521056	-328.12269823901306	-6397.076264521056	544.5349055769997	5340.683339085833	-242.09110253163843	0.005817847999435163	2.2568873603733968	0.6028063397715971	0.00301356077719312	3.1569175269245983E-6	0.6532956434111162	1	-1.6993668040506615	21.328868110716396	1	-2.334851220653923	41.15530298273996	1	-2.8244736369594365	45.939492055229586	1	-1.7792409061890018	22.0463508839184	1	-2.6517977786162827	55.89947032710915	1	-1.7406778804751346	22.292639097692415	0	-3.8316087349277197	469.4794427074243	0.0027075313041538497
13780000	-6720.296077540931	-6397.039641025447	-323.2564365154843	-6397.039641025447	543.1541106974466	5458.5043973544525	-241.61945194292474	0.00797085746007317	2.2568873603733968	0.6816239996243028	0.0028640287458442915	3.053636642386963E-6	0.687347172618665	1	-1.8485156194174797	20.403119261017498	1	-2.369150394374059	39.862371768342065	1	-3.30366829703826	56.22219446137976	1	-1.9990412555694688	21.089460726179965	1	-2.64613087518973	55.76900428065268	1	-1.7058574773957507	21.325059154194495	0	-4.292672993254499	479.05007483253223	0.00272268005699972
13781000	-6715.911917566966	-6395.046335654868	-320.86558191209735	-6395.046335654868	493.71208456965064	4948.7385022645	-237.94198909346653	0.0071600460464784545	1.8377288426006297	0.6404563603166337	0.0030299108109913537	3.6776201288156448E-6	0.6962993239139785	1	-1.6943448054505081	21.455924016522612	1	-3.1429285333328054	36.04986765272278	1	-2.7371216423848077	52.96241796292097	1	-3.1155049392583973	19.19680703727591	1	-3.2060300094430967	48.90235225196299	1	-1.7627851917250572	22.440911827594313	0	-4.140372732033419	476.53525033413064	0.002820164162239379
13782000	-6720.807048033713	-6391.491084110908	-329.3159639228048	-6391.491084110908	570.9977174519674	5322.388505194198	-240.5173536105179	0.0075615059933594065	1.8377288426006297	0.5680419730502956	0.0030542360525493747	3.637646310087618E-6	0.6676589353520522	1	-1.7346264408461136	20.959199958205932	1	-3.453421721251287	35.250388139017126	1	-2.686276644368248	52.521411854258616	1	-2.078942728701766	24.596478900426057	1	-2.6514569952543443	53.13567367132262	1	-1.7044846272266414	21.923753920776694	0	-4.231709015723449	478.0859684563301	0.002805326245772126
13783000	-6729.397697610797	-6396.795307335544	-332.60239027525347	-6396.795307335544	587.7424068151	5560.44968222157	-244.24091787919053	0.00987767513724447	1.8377288426006297	0.6074780577751746	0.0031467947335259345	4.0977605827760485E-6	0.6893962441631215	1	-1.7761620052056868	22.472867037921834	1	-3.5122983237527206	35.11375545505428	1	-2.5513985693271692	50.76238764449567	1	-1.8572581409714002	23.772704360990005	1	-2.795616403041681	51.35607687279633	1	-3.0024796942449745	25.429129563236728	0	-3.7030558696501634	462.2199785073986	0.0027908713029070067
13784000	-6718.549794840719	-6394.463459142092	-324.08633569862695	-6394.463459142092	592.43891807656	5216.928362694078	-239.95085326430103	0.007005165077192172	1.8377288426006297	0.5689745894827763	0.0033482910529678916	5.383865754122025E-6	0.7256012488742987	1	-1.7207279172881431	21.070411576462433	1	-2.3336707261378002	41.01881597018235	1	-2.601597535735603	47.73653393588049	1	-1.755287588065386	22.28913045791523	1	-2.6581151890548194	56.03234972875293	1	-2.2713180069501178	19.431887432594646	0	-3.704945399252036	462.6111189349406	0.002943565958305434
13785000	-6722.917079144388	-6398.02171899958	-324.89536014480717	-6398.02171899958	544.5836127957929	5498.8143804559695	-242.02404355023288	0.008169976870285645	2.084498690822652	0.5579118068944198	0.0027003648499560173	3.689961631530125E-6	0.7273350537601923	1	-1.9500300657855079	23.1780781646489	1	-2.3370119580736493	40.599155925172525	1	-2.7672308365159592	53.200152322171135	1	-1.7433114940985839	22.780502490073076	1	-3.2025170833114913	48.91823978484597	1	-4.854396412501026	27.814898386448817	0	-3.70098472968521	460.9087157056297	0.0024943997054447586
13786000	-6728.127531385655	-6398.37011376572	-329.7574176199355	-6398.37011376572	470.91100476155583	4941.264473224603	-237.47557657740762	0.008101714065288312	2.084498690822652	0.6477885917558528	0.003270757747605741	6.207096092244922E-6	0.769862489050824	1	-2.7609532762244573	18.640344379775893	1	-2.3902755506911415	42.344477082534176	1	-3.1744324973263884	44.2878201467359	1	-1.907893453801048	21.388787305211114	1	-3.611954770874245	47.334851082105715	1	-1.7039678467503283	21.354606361158368	0	-3.7132469134108814	458.6195445739948	0.003024127670365068
13787000	-6725.241324877826	-6389.6925069545005	-335.5488179233253	-6389.6925069545005	569.0781414764093	5105.401242176586	-238.80525253828688	0.008099137559855482	2.084498690822652	0.7705189006199892	0.003093526799435665	4.649814703803436E-6	0.7387337181680759	1	-3.0430714765026754	18.30466211256707	1	-2.3597000178557996	40.01456231348372	1	-4.283193103642163	41.145909563053394	1	-1.766300610778488	22.16200941739092	1	-3.1558034110009756	60.44309861749725	1	-1.7651799869688118	20.840788395796846	0	-3.7674430307923874	455.2998860726185	0.002864623992881777
13788000	-6732.628736546798	-6393.095283482316	-339.53345306448205	-6393.095283482316	571.5668933464174	5328.761220075363	-240.64626452245275	0.00820591837073481	2.084498690822652	0.7434957690503748	0.002920479723897251	6.6125101465948145E-6	0.8785645735589901	1	-1.8023940344039238	20.58736776541067	1	-2.7812066171111374	45.00462806981044	1	-2.770582916359171	46.27706138510697	1	-2.147882259757915	20.705085228091978	1	-2.8658532421145964	58.45921186522114	1	-2.01726881116081	23.43976483077519	0	-4.055419199621708	474.94553491520605	0.0027551491201062268
13789000	-6725.170737725383	-6387.205782021341	-337.96495570404204	-6387.205782021341	523.7225883401642	5364.475922396999	-241.2848797322721	0.008834079403718668	2.084498690822652	0.6957092123661482	0.0029450426846323067	4.756731460921072E-6	0.7876934376219413	1	-2.042353000014687	19.843547102330263	1	-2.6713124701425137	44.44869465179295	1	-3.1348582077856717	44.44441662502323	1	-2.5479896024807243	19.955772990632124	1	-2.947744967002299	59.09581210830776	1	-1.7841266666817708	22.56287851806749	0	-3.7008905046824934	461.0515928596311	0.002697081240622582
13790000	-6729.231035741506	-6390.170576064592	-339.06045967691483	-6390.170576064592	513.9969789212896	5508.148021652665	-242.32937332739544	0.008549893244267253	2.084498690822652	0.6702255361894266	0.002882229555570543	6.760299401983844E-6	0.871451373970538	1	-1.7349640933557315	22.209322839961736	1	-2.5135807936137153	43.473563987015844	1	-2.5907652446604947	47.8748062660344	1	-2.206047100685007	20.576317073623162	1	-4.260334742206163	45.46669380497744	1	-1.9792046661723257	23.325311392833363	0	-3.7960702682734695	468.24867552775845	0.0027208767531799924
13791000	-6733.167605220301	-6394.624571322262	-338.5430338980385	-6394.624571322262	514.5314185008363	5273.9312133337935	-240.4078462549227	0.006911866894966954	2.084498690822652	0.6794005018814077	0.003321065677336518	8.98820961358649E-6	0.8429782095713934	1	-2.4080424879305746	19.142042693711986	1	-2.816161636556031	45.168045860320255	1	-2.540694654245284	48.78488282879178	1	-4.742570989203747	17.734567719189773	1	-4.460412501537717	44.98157925974002	1	-1.9642833357623108	20.10390455139659	0	-4.156596742282957	476.8213404490227	0.003331329302309706
13792000	-6742.166612257878	-6407.760676765805	-334.4059354920731	-6407.760676765805	491.35500318980024	5392.628035117115	-241.07688173698205	0.007320472774890183	2.084498690822652	0.6970199081685592	0.0029390816556980194	7.022513303501463E-6	0.8570465826588217	1	-1.8715742520897871	20.32187678398896	1	-3.463371413650192	47.58240902790374	1	-2.6021862894944414	51.606239948568856	1	-2.9167378683640734	19.43750176403591	1	-3.469634295414787	47.83412202700717	1	-1.7073990183823233	21.302946270886444	0	-3.719899652349967	464.311309315209	0.0029746337712434285
13793000	-6718.186966491206	-6392.044865607844	-326.14210088336165	-6392.044865607844	683.1764397273757	5882.238731344478	-244.7976627717395	0.0076566684928086135	2.084498690822652	0.6374882362369959	0.0027286209767858516	4.316652749597512E-6	0.7051751458947324	1	-2.661693252431255	18.770474230251224	1	-2.3358034432462276	40.6638058739405	1	-2.5259509129660516	49.61738202275826	1	-2.502794022081224	25.632452707040013	1	-2.897178952401905	50.58274702132855	1	-1.7590465860432134	20.875867524786294	0	-4.6573481203474225	484.0246049004493	0.0029653200075717423
13794000	-6735.786055665632	-6406.246417211458	-329.53963845417474	-6406.246417211458	484.90860678568055	5536.083167155706	-242.9768359560075	0.009020622785688276	2.084498690822652	0.6452304075767834	0.00307279179992571	4.5536556428829E-6	0.7161650949220294	1	-2.6346501923409846	18.807234169686517	1	-2.528228975115116	38.46428910317969	1	-2.8154070863391367	53.553490741648474	1	-3.335469479011521	18.953065470806035	1	-2.6197399500419074	54.61887476862567	1	-1.7332992412344634	21.04693858688782	0	-4.730813474940531	484.90860678568055	0.002913879094190136
13795000	-6722.470825576401	-6398.166334944046	-324.3044906323547	-6398.166334944046	549.656919505067	5490.41473202889	-242.2381377709575	0.008633938412631242	1.6749370372320842	0.7240272476734892	0.0032325113697746627	3.944335597405055E-6	0.6633472271747539	1	-1.8126099132242421	20.543484742394572	1	-2.3670174571413773	42.015244197461755	1	-3.1369290903085547	55.43087202347806	1	-2.14888670728512	20.70277893113505	1	-3.0294282832004398	59.66119262047367	1	-1.8806194096084496	22.989954707468435	0	-3.809710993557358	453.6825574545761	0.0031411048512543717
13796000	-6735.69107224214	-6410.54513846993	-325.1459337722102	-6410.54513846993	587.1725601372341	6130.770675317613	-246.35636428877055	0.00636685294853727	1.6749370372320842	0.6840373670841731	0.0029461210008836654	4.1112665202610916E-6	0.7404969730365425	1	-1.8049650219609052	20.576128773790217	1	-2.3334921957260146	40.936807790823224	1	-2.5586572483971306	50.91570508082282	1	-2.1346869892790097	20.735676084362925	1	-4.279860133323938	65.38962479582386	1	-2.2162671985887163	23.95724435558229	0	-4.2558569778693585	478.4739203688649	0.0030712419713995473
13797000	-6715.424130180692	-6393.936731951273	-321.4873982294195	-6393.936731951273	591.267539235527	5902.61660958362	-244.79304777646158	0.006642593232658141	1.8963049015381679	0.6470900096605331	0.002584665259277841	3.411556697522505E-6	0.7351543827373042	1	-1.7250473608721189	22.12850645051153	1	-2.345867411321717	41.59045985509519	1	-2.810682526782611	46.02253000360163	1	-3.786264136293868	18.509527268783394	1	-2.620394559538366	54.26482943721609	1	-2.2487660440944284	24.032503222850796	0	-4.076114124168034	475.3484414290612	0.00273091119917958
13798000	-6724.212089348192	-6392.0655360042565	-332.1465533439363	-6392.0655360042565	482.8580590613726	5683.585072099905	-243.3353213850966	0.007810366454520719	1.8963049015381679	0.6534904812786027	0.002907717996256775	6.051579814360123E-6	0.7861290789223103	1	-1.7169837445479343	21.10504808107699	1	-2.3789743688079334	39.724879328007475	1	-2.720156314351167	46.631260606130766	1	-4.0558495699287045	28.095858295072613	1	-2.7433088812844755	51.850826702063905	1	-1.8642272908164679	22.92665857713892	0	-3.74060599087634	456.62421661782855	0.0031156632795713525
13799000	-6701.326787382311	-6390.305022892877	-311.02176448943413	-6390.305022892877	474.52350848043534	5175.650593201887	-239.9842224770648	0.009380526557532833	1.8963049015381679	0.658990130599342	0.0034068273272190065	2.882761944371184E-6	0.5388784813767938	1	-1.718300190147393	21.092575918489306	1	-4.620390330504321	33.058336808171745	1	-2.573252256943448	51.180206313421664	1	-1.7486119325319645	22.395565829347657	1	-2.7977109683114825	57.849083401333885	1	-2.2843325120943367	19.408465748805913	0	-4.034353604682572	474.52350848043534	0.003670936652390051
13800000	-6712.759422957941	-6399.411414163329	-313.34800879461216	-6399.411414163329	461.3190810570255	5229.669161305554	-240.3819640114205	0.009248900143148667	1.8963049015381679	0.5720209173527219	0.00333595125686488	4.07319301250583E-6	0.63952085890232	1	-2.6623109782004977	24.797244232275837	1	-2.6454082966678296	37.831990063312716	1	-2.9229745525599595	45.39875042798048	1	-2.8393218479565947	26.275785137322625	1	-2.619856816707113	54.34857373185239	1	-1.8541338715341182	22.88623498060646	0	-3.7012416423887067	460.71274125917984	0.00356539833923605
13801000	-6711.700531922219	-6396.286622182674	-315.4139097395447	-6396.286622182674	544.1562524314544	5887.943908592064	-244.88976266054073	0.0077426695328331125	1.8963049015381679	0.6148315173657533	0.002707492776878326	2.590874582917796E-6	0.5961595379120889	1	-1.7529945760221972	22.335385717882463	1	-2.71508446085352	37.51638104638765	1	-2.525988465050834	49.67476649647511	1	-2.8117456241421666	19.574227988950394	1	-2.737393522984183	51.91325312092673	1	-1.9544563565002822	23.247049020177464	0	-5.035177905528922	488.286835144584	0.0029810235467606495
13802000	-6710.24794156974	-6397.190037535588	-313.05790403415153	-6397.190037535588	494.7335523412544	5408.701618129313	-241.2000756802884	0.007875022595545757	1.8963049015381679	0.5494116149615969	0.002938554218425281	2.45686451198167E-6	0.5522798534457721	1	-1.697529329093006	21.783894329713885	1	-2.874530645247582	36.89644423726963	1	-2.671228450751611	47.02552390079083	1	-3.3178583033489564	18.971823182420074	1	-2.620609565071614	54.75511495531473	1	-1.8336220878624299	22.800149202542837	0	-3.8107479745561372	453.6473500131127	0.002928938402398239
13803000	-6702.578855768755	-6391.328412288976	-311.25044347977797	-6391.328412288976	572.5843660771868	5784.945694766038	-245.33670647030374	0.005387672713158714	1.8963049015381679	0.5881449984817271	0.0028124514813409546	1.8750176002986756E-6	0.5151238458868674	1	-1.7737619626904313	22.45956200645103	1	-2.6034383043405267	38.040855533997785	1	-3.596036327744681	42.87551105048401	1	-2.822206287976039	19.560269283889113	1	-2.6817283054587193	56.45344587591918	1	-2.040773518368681	23.507337899282383	0	-4.59483636038528	483.2466181828923	0.002806811427712024
13804000	-6706.755979454578	-6403.474682258768	-303.2812971958099	-6403.474682258768	443.93811679667806	5004.234931298318	-238.10579530653658	0.008843144031520514	1.8963049015381679	0.4698527176196324	0.0028825788200275075	1.8135566356994462E-6	0.4957422592721829	1	-1.7705405516621895	20.74003125378795	1	-2.3498843358464603	40.20661003801571	1	-2.5962619772140676	47.803258181772875	1	-1.8441295047072344	23.705875631720698	1	-2.6208527596818305	54.78185842214311	1	-1.6961674852300999	21.707588179343578	0	-4.291569214182877	443.93811679667806	0.0026915892448042007
13805000	-6711.562578117569	-6390.8213306911875	-320.74124742638145	-6390.8213306911875	473.8294927902042	5241.802009381298	-241.0626162216935	0.009849286197191881	1.8963049015381679	0.5299999912539588	0.0028419103076881827	2.2342385824122765E-6	0.5537316294384088	1	-2.201804958634417	19.50350380021565	1	-3.6742253710372026	34.75718437065469	1	-3.4750367194477136	43.242330559035736	1	-1.7550391808738495	22.29252356532786	1	-2.6998791002307954	52.35444472538576	1	-1.8639635057641752	20.41337466509453	0	-4.0010762360167975	473.8294927902042	0.0025992284271188753
13806000	-6697.720328735852	-6386.130635368946	-311.5896933669059	-6386.130635368946	474.57554598625154	5137.578108469649	-239.0649730871646	0.008086758777460562	1.8963049015381679	0.5393167939649501	0.0033510879883991503	3.724267592421576E-6	0.5918458536042944	1	-2.074343778376006	19.769420840315707	1	-3.8848812359637352	34.329020996978876	1	-3.8111258132713006	42.278173762559355	1	-1.7422123315040312	22.596466997419647	1	-2.864131233623969	50.81468991886454	1	-1.7945445040459214	20.691697177039053	0	-4.036917206605093	474.57554598625154	0.003314298409028254
13807000	-6712.770179752642	-6396.262781515924	-316.50739823671813	-6396.262781515924	447.5043483483563	5127.512555148943	-238.99086367779884	0.008173132445983396	1.8963049015381679	0.5732049511507967	0.0033417094080087245	5.944580456726204E-6	0.7026065010259075	1	-1.7115574909100426	21.99543031512995	1	-2.4134908591369912	42.612088447922844	1	-3.2896624340823273	43.86010137541014	1	-1.8550185977047557	21.60487134281073	1	-3.605742577317945	47.35575992978406	1	-1.8890695467294158	23.02155369322724	0	-4.069226259150634	447.5043483483563	0.003544373870902402
13808000	-6712.518947065711	-6408.322409768275	-304.1965372974353	-6408.322409768275	465.13248604961433	4893.783704004009	-237.7379832000662	0.009985036970177648	1.8963049015381679	0.5667058185985245	0.0035294901185067363	3.8452350007961686E-6	0.5592986006332279	1	-1.9497713567943962	23.177241891140916	1	-2.387022004477487	39.62332738222447	1	-3.0692965070414924	44.71680950422757	1	-1.742980880735109	22.76569823664049	1	-3.4601633395874107	47.86897522078406	1	-2.3515970696133253	24.258498743295164	0	-3.731023099393589	465.13248604961433	0.0038263572526936467
13809000	-6700.593441489997	-6402.508900634332	-298.0845408556644	-6402.508900634332	443.622421770062	4524.174968634586	-233.92949528999878	0.008504177753030175	1.8963049015381679	0.5935502659948162	0.00389412504134691	4.439752598093231E-6	0.5863953463564447	1	-1.8319157332467206	20.465623670256214	1	-6.485347218550986	30.69121810239565	1	-2.531521048120888	50.15669735378845	1	-1.7449379473436955	22.4801466348719	1	-2.6513405281496967	53.13812338720615	1	-1.7022892179105882	21.383838274633977	0	-4.313867485331006	443.622421770062	0.004350472072684899
13810000	-6704.729567839578	-6400.372757477682	-304.3568103618957	-6400.372757477682	455.6985972941054	4964.268414158652	-237.65452211659212	0.008240171244697107	1.8963049015381679	0.6831847015688084	0.003637970086657368	3.7482327058866033E-6	0.5717283773390621	1	-1.8184422806592235	22.68280010903307	1	-3.70115717861896	34.70035094979641	1	-3.094053004299833	55.212393619692655	1	-2.193085119696412	24.915569677049973	1	-2.6300518642676467	55.294305233478816	1	-2.112115430845529	23.70049097757796	0	-3.7586301319047553	455.6985972941054	0.003998297585775994
13811000	-6710.981706954629	-6400.223147614633	-310.75855933999617	-6400.223147614633	484.6910298631022	5502.508164040981	-241.96438506575123	0.007954406633919695	1.8963049015381679	0.537526704515308	0.0029376782421178358	4.177680153993148E-6	0.736668003026363	1	-3.502133753592078	26.094184817281025	1	-2.510220733116064	38.578140627631974	1	-2.5544685961296407	50.82954041744057	1	-2.108988873031148	24.68472169510152	1	-2.699978348245044	56.727376210573574	1	-3.071296589606579	18.32649694392362	0	-4.712492044567248	484.6910298631022	0.0032246174316435156
13812000	-6706.936629585865	-6390.4382205675265	-316.49840901833915	-6390.4382205675265	470.4609640951604	4982.152589226134	-238.0738029896602	0.009213942375377938	2.2111990660482066	0.5739270001467001	0.0031804986460479572	3.691468783871672E-6	0.6280948215408022	1	-4.126717371749384	17.30259953602473	1	-3.6685081622280604	34.769334530579236	1	-2.7598222259224316	53.14300306186881	1	-1.7892471751595855	21.970590498073953	1	-3.287318905193409	61.17296522633524	1	-6.350034474106847	29.351034495410552	0	-3.863901457134588	470.4609640951604	0.003266532090448464
13813000	-6715.417013494849	-6390.789458096293	-324.6275553985559	-6390.789458096293	466.0203750851345	5283.518089304605	-240.58267149213225	0.008854120387470119	2.2111990660482066	0.691502765317579	0.002833185020025579	3.1310337314379404E-6	0.612117940876469	1	-1.7934265502784381	22.563621563972866	1	-2.6686438136348265	44.43423748931595	1	-2.5531559355256332	50.80128270762168	1	-1.7999162907448494	21.898437721094535	1	-3.6947391565299634	63.10376412709299	1	-2.9143195209825676	18.506057026063562	0	-3.745888055056645	466.0203750851345	0.0031567716332504586
13814000	-6730.211010487091	-6408.769058221389	-321.44195226570145	-6408.769058221389	460.99538884960367	5478.10402422004	-241.93814548877842	0.008333543246184556	2.2111990660482066	0.7094603081818096	0.0027608336986020008	2.588906113102786E-6	0.588271418112113	1	-1.7025836105160208	21.877227274624516	1	-2.6949626546783456	44.574599013115424	1	-3.5093985856264416	43.135572145221	1	-1.95291320901621	21.23227858725187	1	-4.438795571840145	45.03243285520284	1	-1.8204568382044526	20.578492274968074	0	-3.7009182104061193	460.99538884960367	0.003185587031523309
13815000	-6717.5759103224855	-6406.442409956713	-311.13350036577225	-6406.442409956713	492.98246982862497	4753.698614503601	-236.09778875559763	0.009550407912315923	2.2111990660482066	0.6073115496712631	0.0034859324498869955	3.884032468455512E-6	0.5876144014297157	1	-2.0090238604919612	19.924798160287303	1	-3.3602696946743578	47.24942620809646	1	-3.077245981923116	55.124753827443904	1	-3.010239245721782	19.321556583495315	1	-2.9025368380720833	50.546567341548155	1	-2.7302711747185127	18.734539706005624	0	-5.51926240728018	492.98246982862497	0.003934172462807511
13816000	-6701.86648913248	-6398.400320064599	-303.46616906788006	-6398.400320064599	442.9932680858319	4725.946387814205	-235.91449662183447	0.007705400774279878	2.2111990660482066	0.6168556108545002	0.0038008852746377283	5.291725700474534E-6	0.6784819054179833	1	-1.703271537795749	21.2645769449734	1	-2.3929204467608245	42.37734521687108	1	-2.5317182654509107	50.1659859396379	1	-2.185485218019123	20.62077233411075	1	-2.626870649930537	55.16263409103458	1	-2.005860650975487	19.99428340012209	0	-4.359587636818764	442.9932680858319	0.0038934341736751657
13817000	-6715.633534825408	-6396.000343749888	-319.63319107551956	-6396.000343749888	464.79772183083094	4866.0813314537	-237.32198051506782	0.0071933206778600906	1.6599752151824507	0.5901847694551707	0.003803731553314785	5.554728249810021E-6	0.6384113276160992	1	-1.7193608021450082	22.076581064866815	1	-3.984029230079455	34.1393115677655	1	-4.164609594994744	41.411576541228335	1	-1.9027086968637932	21.408192282977407	1	-2.6300633479569715	53.70956965630019	1	-1.7808666762778882	20.757780390315133	0	-3.7261831478150533	464.79772183083094	0.003764481695768839
13818000	-6711.133356555615	-6402.5056046350965	-308.6277519205186	-6402.5056046350965	464.2729675188361	4718.59356235719	-236.9767906460549	0.011164872303932448	1.6599752151824507	0.5590306925938561	0.0031622172463753296	3.0098451859846875E-6	0.5752907724276264	1	-1.8379840870296396	22.768204432393684	1	-3.3154390167835865	35.58766661833241	1	-2.6395905577895276	47.319372658409115	1	-1.7753179942770276	22.078876117394994	1	-3.856222683703548	46.565588792474415	1	-1.803910014178093	20.64916774674512	0	-3.7194421477933326	464.2729675188361	0.0031263106628065048
13819000	-6721.491826041393	-6401.537863780453	-319.9539622609396	-6401.537863780453	458.86174299611065	5047.030413007967	-238.34566233973658	0.007918048177743511	1.6599752151824507	0.5178428933357174	0.0033258888176454305	4.467744127443581E-6	0.6699105664403433	1	-1.695374468214622	21.72809611635659	1	-4.056184301563633	34.00544547109054	1	-3.317738812798082	56.28537506991474	1	-2.006423346990431	21.06791830073559	1	-4.66404366285287	44.51913034851523	1	-2.516452218184303	24.590335498453474	0	-3.7109874777934375	458.86174299611065	0.003138447692417766
13820000	-6738.751024593112	-6398.4143314780395	-340.33669311507197	-6398.4143314780395	520.1273231042857	5488.094844366434	-242.17520215731253	0.00857459405632469	1.6599752151824507	0.8105598347247718	0.0033571408391436354	6.467335862146436E-6	0.794964820870288	1	-1.7339548448869997	22.201554958789878	1	-3.8449858159925903	34.407368204117176	1	-2.560607983608458	48.340294903234884	1	-1.8685537286170042	21.54522378392835	1	-3.9418173312175337	46.31706363406101	1	-2.7692177020694695	25.04711700576583	0	-3.7052307662990143	459.6471929117971	0.0030244773467327513
13821000	-6740.779824986615	-6408.86748612653	-331.9123388600849	-6408.86748612653	472.2761156898392	5432.991828207929	-241.4179207757745	0.00713163177989636	1.6599752151824507	0.6337889849518705	0.0030313440070526537	5.5596648820862625E-6	0.7775905724463114	1	-1.6970546508803372	21.77293480613503	1	-2.3844768266464094	42.26971943080259	1	-2.640026203418053	47.315052985631866	1	-3.278992927005805	19.01365997541876	1	-4.277849399244286	45.42287280273386	1	-1.972546038458461	23.30457655038316	0	-3.704243405795331	462.4792730945885	0.0028786029881669685
13822000	-6736.189401227296	-6397.9524405331185	-338.2369606941777	-6397.9524405331185	524.807283889782	5713.351685882986	-243.52904053370065	0.007720963266724526	2.21975877336112	0.575854223433286	0.003031141512999388	8.004272450105667E-6	0.8886852888319124	1	-2.349283714013786	24.193111163447952	1	-2.704108432602311	44.62227142204633	1	-2.526602027680557	49.450727387524054	1	-1.9871502131752807	24.301484160055306	1	-3.5235189520337866	47.639884042364564	1	-1.7816077762782085	20.754064072343034	0	-6.3908441967599865	500.1504124303092	0.0028473550089902627
13823000	-6720.4919161925745	-6396.207381812941	-324.2845343796336	-6396.207381812941	504.79991235196815	5283.785486160991	-241.54931444794377	0.009913793222913013	2.21975877336112	0.5680877683016183	0.0030357116139329617	3.818686278781393E-6	0.6538014546583713	1	-1.783160776116942	22.510650797283372	1	-3.8610494466656746	34.37567781760405	1	-4.46385274587618	40.76090859167196	1	-1.742027128815889	22.61468854118778	1	-4.130769355102219	64.84434462084822	1	-2.3978189581747373	19.215391774870245	0	-4.753597261502016	485.17662868305916	0.002884289697842164
13824000	-6705.08323921159	-6391.369355847631	-313.7138833639589	-6391.369355847631	470.78350343741494	5125.64641692668	-239.0148956994784	0.008395890338510183	2.21975877336112	0.5168452852840689	0.0031932867228904632	4.522759105956536E-6	0.6671737308095459	1	-1.7725039960522644	22.45251260901143	1	-3.8905384744300253	34.31800749563534	1	-4.4917041854515185	40.70349005457596	1	-1.7428460437133921	22.556554455372115	1	-3.206969161118467	60.73561054268888	1	-2.5501279700682735	24.654398295361	0	-3.702297038804112	460.2907509028034	0.0031394191415940564
13825000	-6705.776423469375	-6389.505203322641	-316.27122014673415	-6389.505203322641	466.51917186189786	5163.811152273399	-239.39982710958128	0.00858813233352401	2.21975877336112	0.5857541373594621	0.003290277309300808	4.624287681572203E-6	0.647799467001586	1	-1.79376585388491	20.626130527701207	1	-2.4106054448344936	39.36457635060535	1	-3.352078831981713	56.43754475552457	1	-2.1406821185554583	20.721709171425793	1	-3.7476822299080714	46.89549922760801	1	-1.8008656773240195	22.648905544671692	0	-4.0402223423587955	448.0447899947064	0.00331294475417029
13826000	-6703.023470823866	-6389.953286708186	-313.0701841156796	-6389.953286708186	477.8074629216002	4888.977429794301	-239.00928557738015	0.006041865092688441	1.6737741528828267	0.5291467489020911	0.003286592404647926	4.161068900650204E-6	0.6670818951815856	1	-2.471809184750682	19.04242227473362	1	-2.7947522866923284	37.19187006270037	1	-2.685911544839584	46.90067755497583	1	-3.169697476878009	19.134750144327832	1	-2.907056084178186	58.79002786379689	1	-1.9174859899315237	23.123338298807557	0	-4.129915532957183	476.3481370294244	0.003090956132846466
13827000	-6720.366862143639	-6397.219831026702	-323.1470311169366	-6397.219831026702	463.1379178690855	4841.603447590026	-236.68379821795386	0.008036400291831272	1.6737741528828267	0.6370648085676263	0.0035391092510566173	3.656059091559996E-6	0.5619190131264807	1	-3.0065517441409386	18.345665808811013	1	-2.335665083496921	40.672208555652276	1	-2.54219044598137	48.743436134311295	1	-3.8690904762301006	18.434615429609114	1	-3.063247843305604	59.880012941765486	1	-1.7386293275742608	22.277262351064955	0	-3.7920727090388455	454.3098064680711	0.0032408490946365894
13828000	-6741.328741487687	-6405.400187547172	-335.9285539405142	-6405.400187547172	488.39490918003276	5021.370472844196	-238.97346022071395	0.009942584972993525	1.6737741528828267	0.594754257081349	0.0034639092968692647	3.847633195850555E-6	0.6255049436673559	1	-2.857804532963365	18.519895565400986	1	-3.386291135866849	47.3347638651308	1	-2.529559304596118	49.20992533027574	1	-12.063985309171423	14.384259209329207	1	-2.6200349951460487	54.31643188669468	1	-1.728810538643472	22.198044338830268	0	-5.045527248456061	488.39490918003276	0.0029560319041367663
13829000	-6722.347520473571	-6414.1586987365135	-308.18882173705754	-6414.1586987365135	468.99744250718766	4955.669905358844	-239.41361836252867	0.006041108106088895	1.6737741528828267	0.5590577647438305	0.003278572208133711	2.3358865682194048E-6	0.535015037250576	1	-2.2940266283302226	19.333394042476318	1	-3.032696580683258	36.375074790961094	1	-2.95815538112802	45.22365685031196	1	-1.838310568525988	23.67495026417222	1	-2.7372373781130936	51.91492296008287	1	-1.93204065192485	23.173107896824916	0	-3.81703216393138	468.99744250718766	0.0030342448896990433
13830000	-6701.204134585041	-6400.88466521079	-300.31946937425033	-6400.88466521079	476.02924132225127	4833.441227056514	-236.90105379825818	0.00743412875692658	1.6737741528828267	0.47107313451865196	0.003471867091290847	2.5065174825991485E-6	0.4945359230337498	1	-2.7743341202015857	24.992046719106902	1	-2.35305003165155	40.13947186450403	1	-2.530648082588994	49.15106565720761	1	-1.7744089182323035	23.24321661929718	1	-4.903151922822191	44.01020017653402	1	-1.822410942417275	22.75052579110793	0	-4.112374343304552	476.02924132225127	0.0035005678561600044
13831000	-6700.718453909686	-6403.449752384346	-297.2687015253408	-6403.449752384346	502.24885296380114	4891.031466208202	-237.11057954783604	0.007917615014480128	1.6737741528828267	0.43885382530523526	0.0036255997810558742	2.5301151563908287E-6	0.4550512418272778	1	-2.083413178195189	23.567511036764863	1	-2.4059277554576894	39.41222599003772	1	-2.6161591776565407	47.56599190714637	1	-1.7968581613780041	21.918363484268397	1	-3.1093643292634594	49.36057583212463	1	-1.699039581949222	21.453755816814507	0	-6.67546368219393	502.24885296380114	0.003554548269710638
13832000	-6700.407996017262	-6401.75582893069	-298.65216708657186	-6401.75582893069	490.01589547867707	4830.116654786285	-237.00337894986828	0.009842633678312151	1.6737741528828267	0.593955411161137	0.0035346421783031597	2.0353249893365297E-6	0.44228808131166436	1	-1.7046192540037908	21.245346984301925	1	-2.6743440840049404	44.465054659193875	1	-2.832384064524867	45.89279274679578	1	-2.6564344581836665	19.79139547476997	1	-2.6204888534920503	54.253111430793076	1	-1.9134829214692508	23.10938486570043	0	-5.20526199611129	490.01589547867707	0.0034847362613597264
13833000	-6699.709660677623	-6397.264665833435	-302.44499484418765	-6397.264665833435	442.44019064913545	4640.456598434304	-234.8917467369296	0.008730458962342485	1.6737741528828267	0.5189755763640848	0.003824111422555029	3.375886813313955E-6	0.5131975654204356	1	-1.7017070065701836	21.288558806942245	1	-2.6965542905040025	44.58293472533479	1	-2.6939761936416	46.834675143621894	1	-2.6303149950649063	19.829931786121694	1	-2.6196367283812476	54.402467216467265	1	-1.927750796810779	23.158590925493574	0	-4.40119374338081	442.44019064913545	0.0038396877610052567
13834000	-6696.795328462271	-6399.589204941987	-297.2061235202833	-6399.589204941987	474.81607624114827	4541.786375520803	-234.4016719509952	0.010337307733551794	1.6737741528828267	0.4565835795828715	0.004052319128893175	3.990840487375473E-6	0.5087369736604791	1	-1.7277196298098483	21.01160045275077	1	-3.026342085969277	36.39467112068814	1	-2.897761527652021	45.529498025346236	1	-2.780559139738674	19.616313375644054	1	-2.6713114445502746	52.76986311460761	1	-1.833686259200623	22.800427624841216	0	-4.048890633422248	474.81607624114827	0.004340088423958129
13835000	-6701.806482163323	-6396.801291379923	-305.00519078340056	-6396.801291379923	455.51833459974966	4494.903699521797	-233.60026976125587	0.008853494685899589	1.6737741528828267	0.658595666511525	0.0035984294474986824	3.0087472597111597E-6	0.4844115636096004	1	-1.7087963424119057	21.962813231474293	1	-2.6031616141411567	38.04228841311128	1	-2.7376890993155354	52.967039570281806	1	-2.2404152134778097	20.50436033790746	1	-2.623453387118664	54.98388024137595	1	-2.1644046697269017	23.832622110257972	0	-3.7625361431739477	455.51833459974966	0.0037121567613517623
13836000	-6692.330272329606	-6394.078224960958	-298.2520473686468	-6394.078224960958	441.0300076422601	4607.496985975893	-234.59682312775655	0.008868356273232007	1.6737741528828267	0.4390894709363804	0.0036095582982563434	3.2511971981698366E-6	0.5270225184342616	1	-2.9691554483861733	18.38834595759615	1	-2.5858538377554217	38.13353976193169	1	-2.8191394219582615	53.57968297934361	1	-2.446003919058951	20.12216355110589	1	-3.0813718708599183	49.50242530236458	1	-2.1004886958208493	23.670106179377267	0	-4.513300283369617	441.0300076422601	0.0035946439086052225
13837000	-6710.333418922878	-6399.819257114328	-310.51416180854994	-6399.819257114328	455.60082641583017	4704.08980066803	-236.5494093938572	0.006847954645811649	1.6737741528828267	0.5752081507509268	0.0037836655423548853	4.754291820540991E-6	0.5918306943594696	1	-1.8285919456265318	20.47860364247439	1	-2.442302389994313	42.89640800912917	1	-3.002722810238865	54.72081492649257	1	-1.744298634646127	22.499493958013108	1	-2.626595181083429	53.85052012619755	1	-3.858754657954867	26.63487874381775	0	-3.760732623382796	455.60082641583017	0.003823041485881704
13838000	-6709.864820172823	-6393.157885809464	-316.70693436335887	-6393.157885809464	451.9435993729636	4633.591535224211	-237.47325907653712	0.01241828627093932	1.6737741528828267	0.5560809874358091	0.004076798543421048	5.413319750231876E-6	0.605928864184813	1	-2.1962798728649346	19.514216414132886	1	-2.3336176051575928	40.876311876210806	1	-2.648027594638892	52.14387872708811	1	-1.894413726399674	21.439938091994456	1	-4.563971677162345	44.74276945407946	1	-2.9717645257397387	25.38057755525005	0	-3.8669238055948005	451.9435993729636	0.004140497365162532
13839000	-6720.247354315555	-6403.51926801956	-316.72808629599524	-6403.51926801956	485.50477479532464	5062.879316297469	-239.33074482387894	0.006542513265104158	1.6737741528828267	0.6489288450708123	0.0033365290019405345	3.1915449064486254E-6	0.5914951224373495	1	-1.8288859823953791	20.4774486827207	1	-2.495209906233948	43.33712478069719	1	-3.534763499137765	43.058123497094904	1	-1.7432435828761261	22.538172261496687	1	-2.776438605873813	51.52708593448118	1	-3.9534165739322455	26.755068581843165	0	-4.781813981814702	485.50477479532464	0.0033198850199517432
13840000	-6711.863479429234	-6389.881118598689	-321.98236083054474	-6389.881118598689	452.983217657973	5061.611199220654	-238.95749515593445	0.009441550173862723	1.6737741528828267	0.5595250294577736	0.0034445691123703498	5.274947378925451E-6	0.7091159636070474	1	-1.7503169370761547	22.317953906389654	1	-2.647212278940306	44.316158465609504	1	-2.768107474866684	46.29348330193871	1	-2.068145920050726	24.56389452904842	1	-2.8241819773716657	51.11873513433146	1	-2.2760109302355707	19.42340828030131	0	-3.8312465480926035	452.983217657973	0.0033282276686693916
13841000	-6723.226083691392	-6396.09344534857	-327.1326383428225	-6396.09344534857	462.6181055060107	5212.463086630392	-239.72793949340905	0.0083454455795546	1.6737741528828267	0.7457799336080295	0.0029303634797209384	4.541791923130359E-6	0.7590768471468222	1	-3.2768645131213425	25.776849255177762	1	-5.030895580277938	32.45553203976744	1	-2.668907534114832	47.04585744254336	1	-3.4227322512998692	18.86187965587726	1	-2.8553348913971814	58.37072507731737	1	-1.7540281271684217	22.385509767298448	0	-3.7049844427945264	462.6181055060107	0.0029634565477430967
13842000	-6705.827445469075	-6389.431474901791	-316.3959705672845	-6389.431474901791	475.11389007966636	5070.97672507797	-238.63611500726907	0.007508027741571766	1.6737741528828267	0.6493077932728706	0.003436149807575654	4.7022508794023755E-6	0.7048483075472418	1	-4.05631886775049	17.358303184758224	1	-2.3796680424320584	42.204539297957076	1	-2.707963103812462	46.72406335113029	1	-1.767822363145783	22.146994567339434	1	-2.622025375258028	54.109550479487716	1	-1.8873495064600583	23.015174976994825	0	-4.06399734730826	475.11389007966636	0.0034570936164167905
13843000	-6717.049961006607	-6397.553626125353	-319.49633488125477	-6397.553626125353	473.67757122959097	5120.659878497768	-238.93254404867952	0.008149271592821269	1.6737741528828267	0.5799399622285305	0.0028533354005065782	4.179516021880717E-6	0.7810611311832407	1	-1.7222056854656767	22.103172740430146	1	-2.3500850366820374	41.69392469437645	1	-3.2466450069321175	55.960851440572974	1	-1.7707532882664623	22.119293635023787	1	-2.657899440460608	53.00665898270145	1	-1.8744804710357885	22.96657137715043	0	-3.9940187884542104	473.67757122959097	0.002707880220525863
13844000	-6720.725468689377	-6406.824223594149	-313.901245095228	-6406.824223594149	420.23499937707624	4489.492159370974	-233.53296569556673	0.009109389024562995	1.6737741528828267	0.5963530503219717	0.0038713311421955774	6.23112842889739E-6	0.7036456061162097	1	-1.6953130839781665	21.422758678185314	1	-3.0499760064539925	36.32228596782428	1	-3.037971316675143	54.91516219223597	1	-1.8948145833744632	21.438383314458658	1	-3.2752239023772396	48.59958504525865	1	-1.736330636803583	22.259578842183764	0	-7.224497292336938	420.23499937707624	0.0036348157984145268
13845000	-6723.613817824398	-6405.761066917335	-317.8527509070632	-6405.761066917335	476.8313511377808	4686.677779969347	-235.32403045514073	0.008424187635939148	1.6737741528828267	0.609766177645914	0.003538282620196739	7.154964015270303E-6	0.791982347076943	1	-1.922589726385899	23.087076784357933	1	-2.354273215533049	40.11503120345865	1	-3.852642589949953	58.40996794095138	1	-1.7610076673904276	23.1054776370287	1	-2.6737287239853442	52.730707387785564	1	-2.266433047159471	24.072584816690767	0	-4.157169589442519	476.8313511377808	0.0034085044248853
13846000	-6720.55825425219	-6400.421741932667	-320.1365123195225	-6400.421741932667	447.6715071378762	4598.353590491441	-234.61892184457616	0.008296796601490611	1.6737741528828267	0.7075535027051529	0.0035160926251762265	1.7836378101665455E-5	1.2737014586162987	1	-1.6992336719377272	21.33136641402995	1	-2.788876351529666	37.21470289731193	1	-3.1221297470748395	55.35625690787674	1	-1.9169869593420155	21.35551192712635	1	-3.0393321383778176	49.724610647292415	1	-1.7340974811381806	22.24192919934993	0	-4.0601245454959365	447.6715071378762	0.003235683917102014
13847000	-6715.353049845179	-6396.248581281302	-319.1044685638773	-6396.248581281302	470.534931684155	4810.19595340062	-236.5510456046643	0.009369033000968727	1.6737741528828267	0.5879367027439641	0.003442454020284105	8.520459151759656E-6	0.8655870026113743	1	-1.692840575399329	21.57610545244071	1	-4.211390137538183	49.69662161513376	1	-3.0874229218112497	55.17796153413178	1	-1.8556320350184543	21.602089554195025	1	-2.810483359005466	51.230194808065356	1	-1.7828489280575128	22.556004118208218	0	-3.866476411644496	470.534931684155	0.0032318966879161678
13848000	-6710.862132520864	-6390.166939633718	-320.69519288714577	-6390.166939633718	469.3480004993579	4966.576966942321	-237.8699565118792	0.007473157907241062	1.6737741528828267	0.5795078533713791	0.0030331308319161794	8.581627362552343E-6	0.9438122570135397	1	-1.7226841187769393	21.053261569610672	1	-2.3349370082396907	40.72171738627083	1	-2.598561044786972	47.7741956676412	1	-1.757110318503936	23.056914760629375	1	-3.250766685685119	60.97708206627791	1	-1.7141245793609716	22.05376222605271	0	-3.8275497693284124	469.3480004993579	0.002973123265459294
13849000	-6711.575884643334	-6397.59677654438	-313.9791080989532	-6397.59677654438	467.46048735268755	4529.523398536673	-234.17998353022745	0.008029115784809705	1.634417780040379	0.5690520220568763	0.003958868236084162	9.845089952718739E-6	0.8266184070574444	1	-2.241526051313982	19.428306768213428	1	-2.647919479357903	37.8199878093162	1	-2.846567775420393	53.76763689419786	1	-1.9374293239919997	21.283905226102547	1	-4.147623436188972	45.75552591398512	1	-1.8810288990691992	20.354878034904047	0	-3.776225652123557	467.46048735268755	0.0037484592705129193
13850000	-6720.178689682633	-6398.944358187461	-321.23433149517246	-6398.944358187461	475.98923750434267	4813.240656361424	-239.9409394808225	0.0054459257561190934	2.490021734988376	0.6941072337058816	0.0033143847880768153	4.383751456455914E-6	0.6714203623995705	1	-1.8732043054044285	20.316349637970454	1	-2.6567042640470557	37.77840287880392	1	-2.7319419015731894	52.91996045388214	1	-1.7754025728483724	22.078154825481757	1	-2.6884738555728367	56.558701565284586	1	-1.7163964184250866	21.19608633817846	0	-4.0980702079193	475.76429061139265	0.0031288969490238677
13851000	-6713.668955568985	-6401.024738643788	-312.644216925198	-6401.024738643788	500.5056085570306	4896.32476987386	-237.08941234555348	0.008365216728391292	2.490021734988376	0.5677490844993177	0.0032011082442967797	3.675667396291022E-6	0.6133511686610182	1	-1.9284154904331356	20.142786001247114	1	-2.567756994397842	38.2326116023126	1	-3.3599921166806803	43.61668490152262	1	-1.8013095174899525	21.88953999496664	1	-2.6206214086153223	54.75648058305547	1	-1.737584921725815	21.015007064848742	0	-3.976070181772344	473.2829793019515	0.003057213582128961
13852000	-6712.827711107553	-6396.507587377876	-316.3201237296771	-6396.507587377876	485.50502161378864	4934.738475217283	-238.81722101626136	0.006317300528715041	2.490021734988376	0.5297185566450272	0.0031822348883686386	2.990350707531005E-6	0.5614948399148685	1	-1.9423126200652485	20.102628783659284	1	-2.4228317396719246	39.2467083722192	1	-2.590618639488646	51.44732145605366	1	-1.7944099883355762	21.934731240689374	1	-3.449781020586321	47.90743801995991	1	-1.7385081111004372	21.008351276707227	0	-3.7318677043264015	465.1880946717253	0.0030771343195677638
13853000	-6707.902800760049	-6392.050788175195	-315.85201258485483	-6392.050788175195	474.18910806741223	4883.902749215729	-237.3090935355274	0.007383514698314903	2.490021734988376	0.5595281210038557	0.003160118558452041	4.092670091769009E-6	0.6208300571465131	1	-2.710858559487015	18.70511226537502	1	-2.4495035670596854	39.015901928879565	1	-2.639796842756708	47.31732614700996	1	-2.301474396112328	20.382963698346813	1	-2.8217934118154884	51.13787784797317	1	-2.2161478794565177	19.53457885825254	0	-4.0181072175560235	474.18910806741223	0.0031959270036468266
13854000	-6720.438061594901	-6403.424091646812	-317.01396994808965	-6403.424091646812	475.0088706398296	5289.851546465653	-243.24905005941153	0.011099048180405814	2.490021734988376	0.5567465230302123	0.002960570407017015	3.15986614845929E-6	0.6183163619034518	1	-2.8549589298976414	25.126954263320986	1	-2.4307518207381795	42.78735591377247	1	-3.178440171834627	44.272261704354044	1	-2.1240531349908105	20.760738217969234	1	-2.72979642177359	57.117147918883084	1	-2.0645197696711417	19.852347113238018	0	-4.058634649813453	475.0088706398296	0.0030012228006736866
13855000	-6723.5805614232195	-6404.334686820879	-319.24587460234	-6404.334686820879	478.4836740660336	5523.821223093282	-242.10874465284837	0.007881590520906482	2.490021734988376	0.5618150716263164	0.0027707976899733677	2.8964273485243198E-6	0.5711163782976775	1	-2.1610030498077046	23.765871324220864	1	-2.340203493574171	40.46964006436481	1	-2.682358223886136	52.484856290892566	1	-3.2462111109590652	19.04943407790362	1	-2.619599316970789	54.57778622150653	1	-2.6979758481506577	18.776980370665278	0	-4.256470760330265	478.4836740660336	0.0030158282096625364
13856000	-6726.7138553982995	-6402.727872734853	-323.9859826634466	-6402.727872734853	440.1536533539987	4972.024672286809	-240.230185275761	0.011478741521425685	2.490021734988376	0.5917837877593466	0.002846503654528299	3.0827339492980878E-6	0.6038801362280494	1	-3.027720293857024	25.40333977105835	1	-3.9656230286714163	34.174011426370036	1	-2.526080848053369	49.54901992167122	1	-2.076993226036036	20.876474562122002	1	-6.156393959063788	71.1009640723825	1	-2.9819747419625005	18.427114561354664	0	-4.5873558681671005	440.1536533539987	0.0029220774519200794
13857000	-6709.950883977424	-6400.672079166719	-309.27880481070486	-6400.672079166719	472.0012751729526	5022.286113258416	-238.16753931819875	0.007822902896745577	2.490021734988376	0.5411976917002463	0.0030586658176292624	3.2865531807437407E-6	0.5805559367592892	1	-3.4725329487670136	26.053444371037397	1	-2.5754631843439704	43.89077622544848	1	-2.5263593029385527	49.772538120728	1	-1.8487552183260374	21.63373860206024	1	-2.8892301005101144	50.63712036344633	1	-2.4739319523602807	19.0955315958311	0	-3.9215905083706373	472.0012751729526	0.003274822710693839
13858000	-6709.3464728307445	-6396.087675213947	-313.2587976167975	-6396.087675213947	473.1986378083386	4890.909993244467	-238.4003066187555	0.006407453080495626	1.9662314879610037	0.540716314234051	0.0033510720524535273	4.850869961181596E-6	0.6530194203138227	1	-2.1906231492391566	23.83761267611895	1	-2.3335296656946234	40.97698736860816	1	-3.4616734965492224	43.28444199738811	1	-2.799368351603435	19.590845624671026	1	-2.6709771578512846	52.77535158522084	1	-1.8356916221907866	20.517655412593076	0	-3.9723054288143267	473.1986378083386	0.0035737540369815265
13859000	-6720.592587000891	-6399.721041232042	-320.87154576884956	-6399.721041232042	462.60066307850343	5298.826025162983	-241.0327982112922	0.00639050261839368	1.9662314879610037	0.5242873969451702	0.0027732205213782004	3.968022786421691E-6	0.6929801260813253	1	-2.528613747665843	24.55154957087709	1	-2.6079517297568193	44.089749525913675	1	-2.708468124637002	46.720155286517866	1	-2.712734313575778	19.71040540416419	1	-3.701033179757139	47.04290323133111	1	-2.4326867190932315	24.42580444895211	0	-4.040314631510403	448.043033405934	0.0029865152636719566
13860000	-6708.392086345585	-6402.118115655459	-306.2739706901257	-6402.118115655459	468.7459138707349	5200.73043433378	-239.68518539027826	0.007288727368491558	1.9662314879610037	0.5677997458474627	0.0030856949316028603	3.0383404664993795E-6	0.571963330790148	1	-4.294991567217438	17.173323529062323	1	-2.72255877513705	44.71683663995744	1	-2.616382356511405	47.56349430088867	1	-2.537589133659984	19.97217838818282	1	-3.2984475970780363	48.50198438771893	1	-2.6015828138279042	24.75020242994478	0	-3.809761905767292	468.7459138707349	0.003441804703546794
13861000	-6715.54031582008	-6394.021868037327	-321.51844778275273	-6394.021868037327	460.2882149602753	5152.891098954917	-239.248400069492	0.00841322925291201	1.9662314879610037	0.5521733524123607	0.0032299183952793314	7.470263705949251E-6	0.8121574163592197	1	-3.8785853775116284	26.590865005072718	1	-3.1326019093544066	36.079232259217434	1	-3.609003294844066	42.8376387879761	1	-2.170887200405547	20.653022102271972	1	-3.0017643160594156	49.93368376459308	1	-1.7141095504898478	21.220545249699494	0	-3.702305457195518	460.2882149602753	0.0032373782157996433
13862000	-6711.860944645674	-6392.3079349927675	-319.5530096529065	-6392.3079349927675	445.58107187296685	5129.973455352225	-239.00069251304674	0.007978472885130882	1.9662314879610037	0.5665449844264547	0.0033265870058821483	4.374858814015446E-6	0.678660893037084	1	-4.482882924838163	27.32244940859608	1	-2.4117292119316103	39.35335448205949	1	-3.246382091108955	44.01621452874542	1	-1.9563051885699922	21.22124088164463	1	-2.7702179124975093	57.572203532008096	1	-1.6986872120628875	21.804378078604465	0	-4.182421228316443	445.58107187296685	0.003093209932040253
13863000	-6708.010613228228	-6389.0910304807685	-318.9195827474592	-6389.0910304807685	453.5701761556607	4892.62818065951	-237.12307836061527	0.00885940963143407	1.9662314879610037	0.5589552261049022	0.0031095849651845424	2.543988937129611E-6	0.539996366099849	1	-2.8522809392568282	18.526606504694172	1	-2.3398696769370964	41.40627647310199	1	-2.8418449425663814	45.837785937072034	1	-1.7458740920724867	22.455160102063683	1	-3.1443416434399083	49.18945532660996	1	-1.9029826358120578	23.072204090783856	0	-3.8130384968862643	453.5701761556607	0.0027537257205714235
13864000	-6708.391645743908	-6390.627150310582	-317.7644954333267	-6390.627150310582	462.6365825158997	5089.130622454658	-239.22156993022043	0.0094472308704663	1.9662314879610037	0.5452648134461676	0.0031048384056692525	3.4309748397407E-6	0.6236548501201685	1	-2.6231886447636077	18.822995062330634	1	-2.4702823068024675	43.13967794640567	1	-2.586888075154869	51.393190925076304	1	-1.7670678939598383	23.172197422754063	1	-2.8978325111162486	50.57831382692057	1	-1.7760080431375913	20.782572303383876	0	-3.7050885935915847	462.6365825158997	0.002811362594170899
13865000	-6719.572109982972	-6403.752749809707	-315.8193601732646	-6403.752749809707	471.81854556672766	5295.655741192457	-240.65484085856005	0.006772858792569808	1.9662314879610037	0.48834410318929244	0.003011083930277376	2.181993880214646E-6	0.5413862475001971	1	-2.824476539318094	18.560670570276596	1	-2.453709167977009	38.982155179738484	1	-2.565930569082913	51.05341721151763	1	-1.7474892225616703	22.899530888595024	1	-2.626532068291021	55.147085475593244	1	-3.67269230491706	17.73198544429522	0	-3.914301204939417	471.81854556672766	0.002660015295820587
13866000	-6712.596022324967	-6395.23661838226	-317.359403942707	-6395.23661838226	471.5150068144526	5366.097334032094	-242.00838069281122	0.00596240531136614	1.9662314879610037	0.6234049555320171	0.0032574189152617047	3.855678640020337E-6	0.6683461977315438	1	-2.094986269107466	19.723371185141918	1	-3.245702724495887	35.76847758224621	1	-2.813296960755812	53.5386135618916	1	-1.7468390411622132	22.432321313079026	1	-2.8832352280567415	58.601677805526904	1	-2.6490611327368043	18.842774534635595	0	-3.9024571882442314	471.5150068144526	0.003021545149967761
13867000	-6730.609524252332	-6410.368342896006	-320.24118135632676	-6410.368342896006	479.9361015290905	5560.437430619423	-242.8053889682354	0.008587220162760648	1.9662314879610037	0.5260677920182543	0.0028032283885249987	2.8283780432361176E-6	0.6195381374406376	1	-1.811815544156008	22.652423669590707	1	-2.334066682463325	41.08033563854809	1	-3.0978644043904406	55.23210616141005	1	-2.567089899452552	25.76367100260497	1	-3.3470934380666346	48.30342073421248	1	-1.6955828824142802	21.641052529127727	0	-4.351504720900589	479.9361015290905	0.0026380505121044806
13868000	-6714.77588478621	-6389.42468352059	-325.3512012656195	-6389.42468352059	474.7647045567681	5557.789940852517	-243.548393615039	0.009363200009440062	1.9662314879610037	0.5842455435738891	0.003059067067616149	3.427798699558455E-6	0.6465599611836479	1	-3.5469627619489623	17.79501901101579	1	-2.336501859093073	40.62481044671644	1	-2.964802894942009	54.50434748311447	1	-2.4300538428107994	25.477986842694246	1	-6.060715127449324	41.921137898956964	1	-1.7013876696068857	21.4010826152617	0	-4.046316297508935	474.7647045567681	0.0029050640644914852
13869000	-6727.613558934143	-6406.424025214766	-321.18953371937715	-6406.424025214766	488.1673258161798	5633.98094959625	-243.74221008175004	0.008909629263335496	1.9662314879610037	0.5146309969697053	0.0027111894284016598	2.405145575434419E-6	0.5972174159172605	1	-3.7528593287474346	17.610720872194157	1	-2.3749264254421845	42.13695949339585	1	-2.625937041195822	51.89971218249825	1	-2.4454713606187513	25.511304692099337	1	-2.6412564519303796	55.645434284821434	1	-1.7180307538443713	21.17943746319307	0	-5.0237774009040965	488.1673258161798	0.0025321128897264006
13870000	-6726.517580122363	-6395.048488258652	-331.4690918637111	-6395.048488258652	485.2432824217638	5631.972346341228	-242.83778849540468	0.007437108604650628	1.9662314879610037	0.6305636212717423	0.002725610408959585	3.228606916973585E-6	0.6108974480378215	1	-3.0840017502475754	18.259466517639492	1	-2.3454213440565175	41.57856120832448	1	-3.152704905755373	44.37311704469685	1	-2.940050137506195	26.451092901153302	1	-2.6597444611951087	52.971799605022355	1	-1.7068020174288592	21.959647877459695	0	-4.759300038906057	485.2432824217638	0.0027491306589845035
13871000	-6721.774855763662	-6401.629774700324	-320.1450810633386	-6401.629774700324	474.84872345511667	5415.8648343216955	-243.1157162800184	0.0054974686123891794	1.9662314879610037	0.49285186716330226	0.003560546428308918	4.586362075903533E-6	0.6284432685160442	1	-3.959150277432876	17.436873325259867	1	-2.5902152204232447	38.1102370182143	1	-2.5288151467765783	49.2555168021127	1	-2.1929876306676483	24.915313977347193	1	-2.699970156243132	52.3532561815527	1	-1.7698936030226264	20.81490662485787	0	-4.050531470557772	474.84872345511667	0.0034591061971948455
13872000	-6712.282869173628	-6393.2571206756365	-319.02574849799123	-6393.2571206756365	432.42249207067744	4610.607991400615	-235.22640236004867	0.007454284596801653	1.9662314879610037	0.6485476154565901	0.003724979429779539	6.5398960847038535E-6	0.7174380931539832	1	-1.6930043294616313	21.534884745444543	1	-2.344765648061423	41.56066576298089	1	-2.530170484185536	49.17593145290283	1	-1.7965870149482277	23.41979919923344	1	-3.2315802952197865	48.78835349479471	1	-1.7037377052407339	21.911221052761228	0	-5.3896933559061955	432.42249207067744	0.003615836685168816
13873000	-6716.414532125862	-6399.345770542154	-317.0687615837073	-6399.345770542154	456.9208480220828	5120.0744228041785	-239.35352892763513	0.00690069755893771	1.9662314879610037	0.6413449960507859	0.003400450839606441	4.182327248914486E-6	0.6413504734290393	1	-1.769145673138167	22.43342691034073	1	-2.5374972301827174	38.40787082977137	1	-3.1369350586452436	55.43090195129902	1	-1.824854948344105	21.75294887039078	1	-3.223546192542363	48.823910112154	1	-1.8395148154427372	22.825465834332764	0	-3.7355475491610846	456.9208480220828	0.0032992309787705366
13874000	-6710.48740500037	-6392.640681752885	-317.8467232474848	-6392.640681752885	473.8782442017646	5004.098814057593	-238.17984341901112	0.009024617965740075	1.9662314879610037	0.6295205153041836	0.0031163922471670095	3.2145626104053427E-6	0.6229577048185525	1	-1.9098347810392649	20.19850848612336	1	-3.355998082440017	35.48585679347209	1	-2.530766932739751	50.11958391726625	1	-1.7905772795207104	21.96116689138341	1	-3.206927980419798	48.89829956230291	1	-1.8216271896729772	20.573684962458444	0	-4.003358267795795	473.8782442017646	0.0029414545531269536
13875000	-6718.488810371532	-6392.018581382881	-326.4702289886513	-6392.018581382881	471.44800094729464	5035.557194890442	-238.99678718367096	0.006675348954664819	1.9662314879610037	0.8098385090126242	0.003075728379279427	2.9606693438727736E-6	0.5952708553289072	1	-1.7100523306778042	21.177362282354345	1	-2.3701322386156027	42.06469030443338	1	-3.141674921791683	44.4170477845283	1	-1.7548171195216637	23.02544208754759	1	-2.6219695452163094	54.881674911711926	1	-1.6959924363911414	21.57072044365738	0	-3.899887180534093	471.44800094729464	0.0029611156478226565
13876000	-6714.34959764358	-6396.6861550769445	-317.66344256663547	-6396.6861550769445	486.634063990582	5316.11950758114	-240.60392911407715	0.008372036161273582	1.9662314879610037	0.6733868789504834	0.0029928586834841206	2.5039613543910665E-6	0.5488697424204462	1	-1.8310210825877111	20.46910123269077	1	-3.497241110943352	35.14831696792485	1	-4.155513816729641	41.432417377221824	1	-2.6023925183032555	25.833821006587822	1	-2.6339860449695713	53.5762695294503	1	-1.7636641535673534	20.849303824357523	0	-4.8816184008787555	486.634063990582	0.0030056796829945947
13877000	-6719.2319022734	-6400.118334134296	-319.11356813910464	-6400.118334134296	477.06283414852965	5018.174049202787	-238.43864754880948	0.009270547896862089	1.9662314879610037	0.5938525748564619	0.003144656821749052	4.493711230820465E-6	0.6819467347163098	1	-2.7194514994496264	24.897747807435366	1	-2.4403559816784157	39.0915901958207	1	-2.9131320057980066	45.44923803788573	1	-4.799306210440661	29.01398050713757	1	-3.0889036075087652	49.463805416626506	1	-2.0091384946984467	23.415866146670222	0	-4.17051282118171	477.06283414852965	0.003182356990494502
13878000	-6710.3198034468305	-6392.734489242846	-317.5853142039839	-6392.734489242846	466.88193878987687	5338.206902178964	-240.8468855851347	0.006920726648684514	1.9662314879610037	0.5066005987188653	0.002872052210490706	3.0338901565181963E-6	0.6009488913935328	1	-4.05341166567112	17.360625142416183	1	-2.415428839372412	39.316990549773045	1	-3.625142897770296	57.562077275004654	1	-5.36927910975111	17.30759960874969	1	-2.704025017211446	52.30102036863373	1	-2.312633460617663	24.174862089883877	0	-3.7631154783301484	466.88193878987687	0.0030594296801483892
13879000	-6717.449552596165	-6398.094004750237	-319.3555478459279	-6398.094004750237	458.24093589132065	5218.647720833127	-240.15059796683425	0.006752338420530267	1.9662314879610037	0.6406222051802699	0.0028859605565692394	3.849757118581118E-6	0.73250298065915	1	-1.694201955520122	21.68683944418483	1	-2.6577530033358836	37.77347940322551	1	-3.542512650265353	57.23594638463893	1	-2.130910853365894	24.747035122072678	1	-4.009416749320082	46.12732266618916	1	-1.8753483080774151	22.969899616651865	0	-3.717237666225729	458.24093589132065	0.0028789073302838116
13880000	-6734.003195849208	-6405.772675620317	-328.23052022889107	-6405.772675620317	454.0415951186584	5120.0358031381265	-240.61004638728167	0.010531193780325679	1.9662314879610037	0.6616936998841066	0.003014813248461351	4.975465088207722E-6	0.7405277532013007	1	-1.6933642858690723	21.50420954972089	1	-2.601096123506955	38.05300986826232	1	-2.7027952666235877	46.76438921874218	1	-2.0978208742566404	24.652322974150984	1	-3.828951594073426	46.646854474915806	1	-1.8392012866430623	22.824131338540276	0	-3.799421168952921	454.0415951186584	0.0030036158676305363
13881000	-6717.457131490595	-6394.592599421469	-322.8645320691271	-6394.592599421469	454.8825583128561	4875.612121323354	-237.45713966997897	0.009851014170900473	1.9662314879610037	0.6474820931770854	0.003397974167304087	5.106289814416848E-6	0.7188217928386346	1	-2.0755933312368757	19.766595322906486	1	-2.5078655141011352	43.431849886795035	1	-4.4790401253524	40.72953748232495	1	-1.7498593537570593	22.94620517471631	1	-2.6451816930188885	53.27492112099694	1	-1.726732917487385	21.099722741626582	0	-3.7773465549635734	454.8825583128561	0.0033074217151432103
13882000	-6714.611998790548	-6392.708805737699	-321.9031930528486	-6392.708805737699	481.54122304036514	5318.623930944631	-240.67161802486456	0.006989683536471147	1.9662314879610037	0.6232708930999137	0.003116326214484247	3.5544405824588257E-6	0.6411450661837974	1	-3.400465603278468	17.933718539601205	1	-2.3816224672549717	42.23140925777862	1	-3.129967168647913	44.464158927861966	1	-4.671405369583118	28.862706038807175	1	-2.7307501315978113	51.98535363691212	1	-2.022442827265054	19.952786870299224	0	-4.464876373435217	481.54122304036514	0.003211791987402032
13883000	-6736.992809826836	-6403.293418914718	-333.69939091211756	-6403.293418914718	463.7010558894999	5204.414953100176	-239.60086469855472	0.008049221958016195	1.9662314879610037	0.7293071678706173	0.003384396214428207	6.6865106563555785E-6	0.7698697184735078	1	-1.7093451633176837	21.185520117785153	1	-2.6837767060294646	37.65395874227859	1	-3.270753246555782	43.92768007307461	1	-3.895110405799868	27.882964573357103	1	-2.664912763759385	56.16398862646104	1	-3.802559833389722	26.562544514217763	0	-3.7132751301482325	463.7010558894999	0.0035158275533533332
13884000	-6720.270413277894	-6397.706176448604	-322.5642368292895	-6397.706176448604	490.5661615092072	5045.5998511574435	-238.54512870844138	0.009006044429374974	1.9662314879610037	0.7318083327982242	0.0031446922640171815	3.877909600212505E-6	0.7113958183149053	1	-2.4503667279154144	19.075392151388588	1	-3.074178146096913	46.24021328720401	1	-2.526026178826688	49.692151814558365	1	-2.2682153899646926	25.105755281106013	1	-2.804247753789694	51.28233684326962	1	-1.7053351359817692	21.937409083423326	0	-5.261398058873638	490.5661615092072	0.003013764779148341
13885000	-6712.696547604835	-6395.169383201593	-317.5271644032423	-6395.169383201593	467.8539393224962	4855.069703457983	-237.2795014938675	0.00715069027863841	1.9662314879610037	0.6529890815206149	0.0034902966135286284	5.573276399992216E-6	0.7284098941287102	1	-2.689171174246649	18.733717021247863	1	-3.3198111579022562	47.11487824237118	1	-2.5271728006789784	49.38488188077243	1	-2.0991028156297467	24.656065327951964	1	-2.6415608285750274	53.36331973717083	1	-1.6964179701171704	21.544470000229516	0	-3.7858463635942536	467.8539393224962	0.0035901042802837946
13886000	-6721.440593239611	-6397.8060787384375	-323.634514501174	-6397.8060787384375	440.7516166311779	4484.098285899485	-233.5277330870108	0.008725463918692184	1.9662314879610037	0.6702668765038078	0.0037841169912738123	6.9650192601189685E-6	0.7444577680870522	1	-2.365719717809051	19.210937368307214	1	-2.8210407930421133	45.19042534354571	1	-2.620771698724099	47.515010907697004	1	-1.8455430825417511	23.713260389704825	1	-2.76977099046068	51.58910975600112	1	-1.8107306924866133	22.69655531651486	0	-4.536459630801915	440.7516166311779	0.0036237877597546007
13887000	-6709.770810300291	-6393.48039416056	-316.29041613973124	-6393.48039416056	467.7386751185261	4763.936033091442	-236.00211575669394	0.008974916853669785	1.9662314879610037	0.7129691436805706	0.0037024960020547028	6.172528001414023E-6	0.7386958213379565	1	-3.0119046060732817	18.339614613950562	1	-2.933500061003209	45.68104536102632	1	-3.4317704779317113	43.37992986214596	1	-1.7418860365381317	22.637732269373725	1	-2.692766165237277	52.44955322289144	1	-1.6956999668424355	21.667140420528636	0	-3.782968922186588	467.7386751185261	0.0036781868054191844
13888000	-6721.662791403116	-6401.350481099307	-320.3123103038083	-6401.350481099307	477.718532433199	4786.95951725786	-236.16697058937655	0.008449688249969585	1.9662314879610037	0.6454845139174641	0.0035012160111503082	5.711860487948115E-6	0.7515879380283421	1	-2.0339218138693846	19.86369013232987	1	-2.33509179610476	41.17352100767741	1	-2.542284916955991	50.53521073826186	1	-1.9818199187804133	24.282896251840484	1	-2.814811817798028	51.194529851326216	1	-1.9663141227239276	23.284960461843813	0	-4.20931581283151	477.718532433199	0.0033419314647767035
13889000	-6733.199558540548	-6407.330695083376	-325.8688634571723	-6407.330695083376	453.32413894190233	4733.682257031784	-235.78773008037888	0.008120634037632947	1.9662314879610037	0.6117351359449095	0.0033173255637752473	4.527095653509445E-6	0.6682415788591223	1	-1.8341466284782397	20.457003002923656	1	-2.3716464262422154	39.82576110170061	1	-2.5436718878147495	50.57321073711914	1	-2.341077644511206	25.278858468482284	1	-2.6352261473454623	53.53806611428159	1	-2.319605930670577	24.189997253788622	0	-3.8205013361550164	453.32413894190233	0.0029798302848568214
13890000	-6719.2876413565255	-6397.424401306055	-321.86324005047004	-6397.424401306055	443.18170858652473	4863.1571444131605	-237.0658332893875	0.009406535083113529	1.9662314879610037	0.6954615954326888	0.003525303620862046	5.5567584514625715E-6	0.7658477794507387	1	-1.7930615651328163	20.629369790727655	1	-2.3519883480717474	40.16132533425062	1	-2.5631496828738394	51.00233200072483	1	-2.4364521049159755	25.491853286586455	1	-2.6201009329877447	54.30591313669382	1	-2.4168618769304393	24.393817535920228	0	-4.345714456366323	443.18170858652473	0.003271145344858225
13891000	-6718.41479430467	-6399.398275561213	-319.0165187434571	-6399.398275561213	456.7434419297223	4524.449332162182	-234.35392173370786	0.0077154373481103985	1.9662314879610037	0.6892254104068923	0.003823487660386094	5.760805983021174E-6	0.7469317161969898	1	-1.7188699889468548	22.071854808231347	1	-3.0492747497476227	36.32441435612304	1	-2.7728707894249416	46.26196265203248	1	-1.8259100373029888	23.60591309719625	1	-2.657680233128559	53.01085732700322	1	-1.7149662074181642	22.06329418981463	0	-3.738531071487848	456.7434419297223	0.0032987141834158545
13892000	-6733.258828269527	-6405.578381441161	-327.6804468283658	-6405.578381441161	456.06836613040804	5204.233501372754	-239.60348454268748	0.008082889502082238	1.9662314879610037	0.6955949937513232	0.003087254374602987	5.993834763067115E-6	0.8600962159686797	1	-2.2955159396510503	24.07743628732778	1	-2.386878275229715	39.62506911779246	1	-2.5624485348098736	50.98916136843167	1	-1.9151825467856656	21.362040651718214	1	-2.8137743361538363	58.00157195532021	1	-2.2644429460967634	24.06809779963386	0	-3.751022163645028	456.06836613040804	0.0028871314656075875
13893000	-6713.326103740505	-6396.214704398171	-317.1113993423328	-6396.214704398171	469.39012314526826	4989.325257949127	-237.86258348897582	0.008141985878130186	1.9662314879610037	0.6937354976875945	0.0031363078633289253	4.672319484801375E-6	0.741808479199621	1	-2.2999672749971225	24.08718240911326	1	-2.4815614622734383	38.77281845931811	1	-2.526255986276485	49.506859110627545	1	-1.8739610842664307	21.52233459776416	1	-3.779978428383015	46.795490732068714	1	-2.2689997904623693	24.07836166880973	0	-3.8288436804972332	469.39012314526826	0.003113241303702681
13894000	-6715.671210459411	-6399.214094489135	-316.45711597027565	-6399.214094489135	477.42027222830006	5076.458154023934	-238.8473551624664	0.007174193453651555	1.9662314879610037	0.6370548213291137	0.003642227186819438	5.9543955671083785E-6	0.7371425313221565	1	-1.7602294952723212	22.380697622344975	1	-2.3823563889824086	42.24136247508446	1	-2.5333105369396733	49.03132312544409	1	-2.521648031450647	19.997559472844383	1	-4.107422224843907	45.86156705960288	1	-1.7018745737753562	21.877227759536297	0	-4.1914810204460675	477.42027222830006	0.003638388080047532
13895000	-6725.68357458638	-6402.70802157996	-322.97555300642017	-6402.70802157996	424.6731555830505	5076.067741044519	-238.7744806777537	0.008916080183621953	1.9662314879610037	0.7603543031577098	0.003514224424924194	7.1943147955439005E-6	0.7752971284221838	1	-2.30858995614341	19.307887246166167	1	-3.046086829291525	46.13258377446912	1	-2.567068343890104	48.22687956560142	1	-1.805931149353676	21.860772023235846	1	-2.628134877531292	53.784423232168635	1	-2.8405701657244413	18.595052420443377	0	-6.472710617765439	424.6731555830505	0.003867692406188614
13896000	-6721.418727012292	-6393.219301632997	-328.19942537929535	-6393.219301632997	488.8764423615481	5189.882557693513	-240.1458100945194	0.009414485062757601	1.9662314879610037	0.7045797651429295	0.00287402920101229	6.831031626088206E-6	0.848917059961872	1	-2.5566778529762546	18.916708221129266	1	-2.4156520401932076	39.31482427776256	1	-2.6775830632700695	52.43971847573933	1	-1.9001550336542594	21.417871390060586	1	-5.535359889158495	69.38179724709914	1	-3.171255316359593	18.218315474365365	0	-5.092097222095292	488.8764423615481	0.0035347810130390996
13897000	-6719.156650787769	-6397.1790964476	-321.9775543401683	-6397.1790964476	487.84115194092135	5577.401994905672	-242.49160632323532	0.00695279375105225	1.9662314879610037	0.7176230185477095	0.003331808948494575	5.513659566799356E-6	0.7453613881233929	1	-1.9803001280889716	19.998617594212526	1	-2.3370646055608018	41.28881197881425	1	-3.0514169405205243	54.98770201240577	1	-1.7420763919236528	22.60916505390491	1	-3.007403923822014	59.514253008218	1	-2.3647807907439544	19.269681780036482	0	-4.992897194475999	487.84115194092135	0.0036863113746912687
13898000	-6712.8791788397175	-6390.654447501167	-322.2247313385504	-6390.654447501167	458.47822697097047	4978.883842406776	-239.08835063372524	0.006322437723391538	1.9662314879610037	0.7772876769340947	0.003581669812683323	8.311391744579215E-6	0.8097684169898905	1	-1.862733235999937	22.868898190430553	1	-2.3810955160731395	39.69726929781558	1	-2.541140749202518	48.77230681838798	1	-1.7418717750844988	22.673316555946304	1	-2.6200453501503738	54.678653053330095	1	-2.2354927740956145	19.49791588924296	0	-3.714670975781105	458.47822697097047	0.0041083151049894255
13899000	-6739.467158831546	-6415.818161650997	-323.64899718054824	-6415.818161650997	457.4782635446941	5209.983478168818	-239.81933796571934	0.008639182088946852	1.9662314879610037	0.8335028465489596	0.0028988127901459545	4.69769183591105E-6	0.7830078294756206	1	-2.0113313936581187	23.366370454562226	1	-3.4762105659925817	35.197023426108444	1	-2.6103738916695622	51.71179609701187	1	-2.366588864162764	25.337220112658954	1	-2.7112701091217097	56.881998153539435	1	-1.7312744175480979	22.218888969128393	0	-3.7706531627791042	455.1613640241749	0.0032696822084134535
13900000	-6717.264490280074	-6401.844166348776	-315.42032393129796	-6401.844166348776	469.39912226116155	4935.043406154181	-237.95020702555198	0.007033863326894283	1.9662314879610037	0.7603469399077827	0.0031816054085402347	5.642515882077964E-6	0.7491122317945006	1	-1.7688458730011056	22.43170367424125	1	-2.3432884170820074	40.37216024299634	1	-2.5310760588582752	50.13512225032038	1	-1.9935975690920849	24.323718337060807	1	-2.6307240746407676	55.3194882316791	1	-1.7055198887618968	21.330122035664417	0	-3.8291209499460104	469.39912226116155	0.0036969890917451682
13901000	-6703.689524510574	-6387.121259070949	-316.56826543962546	-6387.121259070949	473.94808696006623	5189.887817670272	-240.03943035732308	0.009282108531475878	1.9662314879610037	0.7823076237268288	0.0032054339787404135	4.560704366929277E-6	0.7088195911708468	1	-2.359332788381731	19.22154237842738	1	-2.54087941962662	43.66475446686569	1	-2.7017664209101806	46.772491767302895	1	-2.7981227319136432	26.20212094846508	1	-2.7345289648763256	57.17412146572117	1	-1.8688339649378964	22.94472839785302	0	-4.0066422207319325	473.94808696006623	0.0038286296038771575
13902000	-6710.290913252883	-6394.868527998642	-315.4223852542406	-6394.868527998642	460.9291541764765	5126.646555601449	-239.27417191071027	0.0090045333289497	1.9662314879610037	0.7574683190247973	0.0033601236417405518	6.108352834586944E-6	0.7588513993891086	1	-3.616189011123473	17.731746707232833	1	-4.345434332332766	50.03558307153	1	-2.5610326455985533	50.96218396455092	1	-1.950965390373248	24.17128462968195	1	-3.0852096661774806	49.48270375444605	1	-1.7193586026017458	21.16636137761743	0	-3.7009664419627892	460.9291541764765	0.003940636761567238
13903000	-6714.23765675976	-6404.729823414831	-309.50783334492934	-6404.729823414831	476.1264189610485	4833.6238087331785	-237.18570907706854	0.007086372164948371	1.9662314879610037	0.6314066860959926	0.004041392870866283	7.757846630265049E-6	0.7637015211270266	1	-3.5971961157617915	17.748968788067927	1	-2.3355596970320662	40.678791013023194	1	-3.044075084943039	44.82641886298994	1	-1.9572906908914718	24.194761155974234	1	-2.634168410037069	53.5705499891351	1	-2.401822944183363	24.36313180444968	0	-4.117682156577366	476.1264189610485	0.0045815299917319995
13904000	-6717.908855742346	-6408.686533518363	-309.2223222239825	-6408.686533518363	458.07738913074184	4610.486372152153	-234.6653749220244	0.009302349471014937	1.9662314879610037	0.6282044303705968	0.00345876578799832	8.70965717760964E-6	0.8958795464869426	1	-2.1575448137375584	23.757363444414054	1	-2.347013750939648	40.27347317358917	1	-3.112864665367471	44.533898139371495	1	-1.786022604370475	23.3411506798447	1	-2.6217619573952766	54.86515284738361	1	-3.4059180040623227	17.98020997248589	0	-3.7191349034220877	458.07738913074184	0.004033348315010779
13905000	-6706.529916013237	-6403.285658448851	-303.2442575643863	-6403.285658448851	462.4279596825859	4407.815618123265	-232.95989763329717	0.00845743387451678	1.9662314879610037	0.6546190178804584	0.0037016881779878687	5.509510843091632E-6	0.6430920456887854	1	-1.833212909388843	22.747882744474957	1	-2.9102603818646022	45.583282236926834	1	-3.6775642536281037	42.64159595819998	1	-1.751227686122956	22.349355391583728	1	-2.783725842853425	51.46086928644428	1	-2.2019732093012503	23.923477493869704	0	-3.703988075859345	462.4279596825859	0.004553516317833198
13906000	-6708.752222866765	-6398.543845437169	-310.20837742959617	-6398.543845437169	486.72145976814437	4663.6683497232925	-235.24889193912043	0.009579385019330252	1.9662314879610037	0.743650964103411	0.003442314810926541	6.270199871993407E-6	0.697267166203739	1	-2.924478387680918	25.24012344095216	1	-2.48954766347006	38.716705406237715	1	-2.6050472486906338	47.694687741462545	1	-2.1464700129739587	24.79029499641449	1	-2.7776488746045427	57.649236593419026	1	-2.9302628144460194	18.487229798849672	0	-4.889516066932653	486.72145976814437	0.00429452628498034
13907000	-6715.835133942804	-6403.282224715789	-312.5529092270148	-6403.282224715789	486.88253999760155	4925.4341213028465	-237.43556476653717	0.008928633430847134	1.9662314879610037	0.6861113055992226	0.0032559442830711704	5.211820398025944E-6	0.7056216763666567	1	-2.0267433443781133	19.881053766075695	1	-2.3334988250735798	40.925698963122144	1	-2.9467472711613136	54.39830430404063	1	-3.35865791568498	27.121232841888162	1	-3.0341847544520846	59.6924506005936	1	-1.8416669165801138	20.494750507864556	0	-4.904137580991561	486.88253999760155	0.0036600257519047146
13908000	-6707.449971676176	-6397.701846765351	-309.7481249108248	-6397.701846765351	480.2757925264738	4753.822906089786	-235.89791339265028	0.008893294831499293	1.9662314879610037	0.616635634641419	0.003551620687054877	4.275662040790904E-6	0.597804990745803	1	-2.7393705339040606	18.668031000179788	1	-2.367170178141916	39.892363374095396	1	-2.5320700393332105	49.08378389623827	1	-3.511296657492382	18.772154462318376	1	-3.2240960183430287	60.83096007609803	1	-2.377903699437871	19.247942185211805	0	-4.374769199433455	480.2757925264738	0.00371980257474148
13909000	-6712.027818004392	-6391.871612885405	-320.1562051189875	-6391.871612885405	483.93463171711113	4924.142288683072	-237.40939959297208	0.00888296776685941	1.9662314879610037	0.5738214376116553	0.0030400623506793385	4.316954981958116E-6	0.7292160872466111	1	-1.6946356913089524	21.70362555426964	1	-3.111165450112626	46.37923073611185	1	-3.5350828152526432	57.20607551626842	1	-1.8119831010999956	21.824680454684593	1	-2.626835602901167	53.83975230143041	1	-1.7528616747303134	22.377835663227913	0	-4.650015900112715	483.93463171711113	0.0028400874871005836
13910000	-6715.868697832255	-6399.008125610402	-316.8605722218528	-6399.008125610402	456.520735113246	4642.604923000688	-234.98858991156297	0.008288427453756514	2.4159189845937776	0.7144045595083472	0.00346963907746411	3.5968497445933267E-6	0.583815541033173	1	-1.701132736098784	21.297894903849972	1	-3.584735492051336	34.95094939018263	1	-2.8429399129249626	53.74321403307763	1	-3.6017280265022125	18.683250051939147	1	-2.843095341192573	50.97118061950592	1	-1.7067920135105619	21.959501233529842	0	-3.742452472993053	456.520735113246	0.0033274954318574168
13911000	-6715.167777412431	-6401.042292604139	-314.1254848082921	-6401.042292604139	487.6276556263264	4769.64964645341	-239.19791108106344	0.012442105422019975	2.4159189845937776	0.5142456259643349	0.0032502204654696297	2.637223371664515E-6	0.5332296297054333	1	-1.7369106770620255	22.224054104052687	1	-3.001954999507534	36.4708246398105	1	-3.313112548859604	56.264656418324186	1	-2.8713495881431688	19.495708935946666	1	-2.880257012743503	50.699543662070894	1	-1.8611432114518867	22.91443101373174	0	-3.8750045637665798	470.7759709854015	0.0031042812898730726
13912000	-6719.718343419185	-6409.25580243145	-310.4625409877348	-6409.25580243145	442.35798852346596	4486.656826221768	-233.76755002939743	0.010207641586939757	2.4159189845937776	0.5087098766599033	0.003479990555995728	4.614630274945344E-6	0.6482195365104955	1	-1.7012596995423541	21.85573259554121	1	-2.4042324730528017	39.42988804657799	1	-2.526091419815582	49.71415044161986	1	-3.1364947424017027	19.17260456933702	1	-3.356397732315382	48.266297173895204	1	-1.77893988770898	22.534667818495425	0	-5.318903549136407	433.0120959001081	0.0032705220318130293
13913000	-6723.124831747574	-6400.695525704625	-322.42930604294867	-6400.695525704625	466.39292983895405	4804.399243669823	-236.4952126273098	0.007752972457171011	2.4159189845937776	0.6413747490834169	0.00346134759312133	3.4653704716893654E-6	0.5559149708232011	1	-1.8370699844007965	22.764335797976905	1	-3.2193407562054306	35.83886820736751	1	-2.52892755990258	49.24827606234068	1	-2.575102630362392	19.913558688804017	1	-2.8626999622729086	50.825103754255686	1	-2.0331616329769853	23.48569272664617	0	-3.7529995816450588	466.39292983895405	0.0031526464031745023
13914000	-6717.865367015028	-6377.814951984322	-340.05041503070646	-6377.814951984322	461.4916659746726	4844.968099323964	-236.8427515499921	0.007682371301011626	1.8093368781912011	0.6913072103379773	0.0036762945823141683	7.69486247000648E-6	0.7653972589524017	1	-1.8883773132010138	22.966177365209887	1	-3.476650274044358	35.19599980895795	1	-2.5271342917919704	49.8723021381762	1	-2.4771715280168656	20.06995558575917	1	-2.782237379913523	51.47426627948721	1	-2.1115543331619975	23.699033554088064	0	-4.248594544851039	444.5644928035463	0.0032008146613787206
13915000	-6744.217813170985	-6400.579531778893	-343.63828139209187	-6400.579531778893	453.60628980477827	4808.697870366949	-236.3871163176833	0.008163791445122777	1.8093368781912011	0.6824568154855469	0.00338335576009569	5.442656521065008E-6	0.7503236242845345	1	-1.752932256230773	22.334984316359265	1	-3.079807168027071	46.26156329303234	1	-2.8572988361976632	45.74981485214151	1	-2.6926960674369154	19.7389174469117	1	-3.6716208861672355	47.13772459359467	1	-1.8802897134137113	22.988708236659615	0	-3.8119636527398053	453.60628980477827	0.0026676980525524485
13916000	-6726.903156172849	-6381.726898191805	-345.1762579810442	-6381.726898191805	455.9383230980986	4858.204072546684	-239.14984997573922	0.011651015256163758	1.8093368781912011	0.653391310441662	0.003387113669790947	4.4245558682129165E-6	0.6762276819003422	1	-1.9092818697076872	23.041121848948716	1	-2.33798464254051	40.55498374420904	1	-3.1052569081048613	55.270173695162235	1	-2.0166662102965023	24.401185827612338	1	-3.87721561306316	46.50373520294161	1	-1.7802017553972187	20.761129036010566	0	-3.7536358690806235	455.9383230980986	0.002714488262895409
13917000	-6717.233473215221	-6384.822681164606	-332.4107920506146	-6384.822681164606	476.7725306797445	5143.088086058539	-239.50820048051878	0.009142256906423379	1.8093368781912011	0.6321895985381843	0.0033497805175994873	4.244783746256885E-6	0.6566442503823215	1	-1.6930641502098895	21.61967075930868	1	-2.334814102786682	40.73123394745022	1	-3.1398661986268874	44.42429326732716	1	-1.7640466671401547	23.140053969615618	1	-2.620514336673547	54.25004088210894	1	-2.490105821581046	19.070920960186932	0	-3.7011226847824585	460.79002281974203	0.002935015068446915
13918000	-6723.139447020271	-6389.672465738944	-333.466981281327	-6389.672465738944	575.1156510435532	5660.699280348761	-243.0680204613547	0.0075285375382679685	1.8093368781912011	0.6615072709708206	0.0028262652888239597	2.6202426143352177E-6	0.6079041351483985	1	-1.7330018463671548	22.194134548828938	1	-2.3422757889933354	40.40217399522691	1	-2.8836648200659916	45.60470661132406	1	-1.8536899216451637	23.754916390097435	1	-3.440201403311013	61.94535906164112	1	-2.1939118803509174	19.5776610325219	0	-4.333151961093273	479.66399310142276	0.0025250544193200393
13919000	-6727.913274750773	-6394.0009472879665	-333.9123274628065	-6394.0009472879665	503.0904793478929	5043.660830392763	-239.74567540496713	0.01047854956194544	1.8093368781912011	0.6339202706191701	0.003604127332614406	5.778662296895204E-6	0.6855651663704346	1	-2.1140476400108037	19.68197931604925	1	-2.5113946498929445	38.5705365362722	1	-3.39753802756383	43.491464689568495	1	-1.748861090158717	22.39081226518664	1	-2.99636256286336	59.439158270849944	1	-3.249688733028303	18.13640090521659	0	-5.070074958628094	435.2014036638999	0.0034186396721756483
13920000	-6726.618139180004	-6397.7584867010355	-328.8596524789682	-6397.7584867010355	480.420717677655	5279.103713833663	-240.55253044877682	0.0067603036242392745	1.8093368781912011	0.5813930219783398	0.0032347327999298404	3.1697019335558074E-6	0.6275696513397079	1	-4.783939215786103	16.824671806083018	1	-2.3739802541992803	39.792627496113475	1	-2.902960947629976	45.502149800084865	1	-1.7428488078783064	22.556415020790016	1	-2.6889544246124606	56.566006791955694	1	-3.1384209036985977	18.25336483694761	0	-4.384813991618525	480.420717677655	0.002767874165329216
13921000	-6722.407908182883	-6391.435033023169	-330.9728751597144	-6391.435033023169	477.642920630967	5058.515781304036	-238.58858479093158	0.008849693441097596	1.8093368781912011	0.6952169034931318	0.003376507307965137	8.466506528194207E-6	0.9143012903907712	1	-3.914453075008467	17.47370232059017	1	-2.33355667922039	40.89457250577217	1	-4.185197783193741	41.364654561981155	1	-1.78318045426078	23.31847211979002	1	-2.8134671826118156	57.998712915850525	1	-2.585949507535516	18.930568332608743	0	-4.204765453604417	477.642920630967	0.003082101209841966
13922000	-6715.539560370568	-6392.981096452756	-322.55846391781233	-6392.981096452756	487.3294179587375	5328.126804235309	-240.56393424058376	0.007861264771715242	1.8093368781912011	0.6398254191767272	0.00293357164024671	6.047558261006813E-6	0.9105789956202905	1	-2.781822271729789	18.613876608756673	1	-2.405362288709136	42.52326783642362	1	-3.5589474567906807	42.98530958435797	1	-2.1646977238163574	24.840022725524157	1	-2.7491720239799164	51.7904778434543	1	-1.9422188903916422	20.16580439633554	0	-4.945143543257974	487.3294179587375	0.00275947638252095
13923000	-6718.39481937784	-6393.026559145566	-325.36826023227314	-6393.026559145566	497.6101834359842	5225.870782035828	-239.90283607339387	0.008518840041435596	1.8093368781912011	0.5765139943671083	0.0029612852056990395	7.09801534968338E-6	0.9501511890349275	1	-2.0089887282938825	19.92488618963493	1	-3.0153514424498336	46.012659946508386	1	-3.064139457344619	44.73898940725538	1	-2.2162294481931637	24.975584107015678	1	-3.56079540955783	62.511023811700994	1	-2.0507329411300304	19.884539141992683	0	-6.063985307655514	497.6101834359842	0.0027575082906094897
13924000	-6722.409011081571	-6394.721233221017	-327.6877778605541	-6394.721233221017	481.74796942470846	5157.283947135642	-240.89831399238142	0.010447901342404444	1.8093368781912011	0.5783341713757516	0.0034201276402651064	4.94423682591394E-6	0.7205094664977219	1	-1.6955219814145017	21.73253485164121	1	-5.395698622998256	31.965673739767254	1	-2.793793241887786	46.127225567659266	1	-3.4328341521049213	27.232078349986228	1	-2.78050639012403	57.67840273230049	1	-1.6959039448846864	21.688527392291096	0	-4.480111829269401	481.74796942470846	0.002988011889776885
13925000	-6733.664440216688	-6396.997847036158	-336.6665931805289	-6396.997847036158	487.3742756288876	5309.878283184838	-240.49080959925843	0.008204311046675667	1.8093368781912011	0.6371548331248529	0.003210020915825797	5.441729554015689E-6	0.7740888591237661	1	-1.7535752643187965	22.33911632422489	1	-2.800319367726507	37.170383974609216	1	-2.6590062022159673	47.13461908267184	1	-1.8426297659142672	21.662839170096603	1	-3.8427303565899877	46.6056639161227	1	-1.740360987441016	22.290282941637535	0	-4.949295574589515	487.3742756288876	0.0027544748640648087
13926000	-6721.16175202496	-6397.869564667085	-323.2921873578751	-6397.869564667085	457.2593461275918	4941.004278241082	-237.59296578395418	0.007651799293235079	1.8093368781912011	0.5016840551039999	0.003341043169354311	5.2384335927297405E-6	0.739696658561477	1	-1.9167131027412954	23.066940974497793	1	-2.5569630184653986	38.29366139583004	1	-2.5999927045043774	47.756338859906315	1	-1.7498561103868342	22.372631937941588	1	-2.921174151037038	50.42350608367825	1	-1.8877885035132682	23.016805525430755	0	-3.7301993028002176	457.2593461275918	0.0029575382847067517
13927000	-6726.172371667752	-6403.655359877496	-322.5170117902556	-6403.655359877496	495.73213731109394	5168.687568275665	-239.50769055518097	0.007176644129942558	1.526259315348615	0.6252448905077749	0.0031805199735287547	6.645854526646097E-6	0.836624588198848	1	-1.9408469796926018	23.14815047782395	1	-2.5821370493011813	38.15356924742518	1	-2.6833715094266637	46.92182828072452	1	-1.746025892082697	22.451397055942625	1	-2.648873334600025	55.833675520210534	1	-1.9101961608049676	23.097838521827708	0	-5.834951457909223	495.73213731109394	0.0030616125446445287
13928000	-6727.745034935145	-6399.871108909231	-327.8739260259132	-6399.871108909231	470.6171532490835	4798.000647145063	-236.91544545447988	0.01016862063812554	1.526259315348615	0.551432482426335	0.00360690864927021	6.530654995728403E-6	0.7492980752674592	1	-1.8735697598727423	22.910793413694744	1	-2.512831887646491	38.56126288203007	1	-2.6410325894472146	52.06902703270707	1	-3.8248618591096157	18.474394742915788	1	-3.0864817121887778	49.47618667299364	1	-2.5454091451542884	18.988838718854197	0	-3.869361900523399	470.6171532490835	0.0032087570248911616
13929000	-6734.79226780289	-6410.750179841109	-324.04208796178125	-6410.750179841109	479.61295594910206	5000.340814345366	-237.95146571320856	0.00817353840485773	1.526259315348615	0.6506556159467892	0.003538261444585009	4.38939398335288E-6	0.6844267098270814	1	-4.002952034000434	17.40120706861749	1	-2.3351253203418882	40.707893793791186	1	-2.544416856479876	48.68519277824408	1	-3.182369507955359	19.120438487686755	1	-2.7832320699485584	51.46530637606835	1	-2.117453409716891	19.734462939511534	0	-4.329737777342606	479.61295594910206	0.003058195182947895
13930000	-6723.872850289721	-6396.443255308497	-327.42959498122354	-6396.443255308497	436.4634966559491	4961.118291815264	-237.67860305719196	0.007861973544618385	1.895715093072942	0.664260590725646	0.0034254244462181014	6.290040988144746E-6	0.8024053510204379	1	-1.7215101733093414	21.0634818815384	1	-2.3564829926729463	40.072670656721094	1	-3.0173329543878635	54.802129475054564	1	-2.307256555500766	20.37185514989788	1	-2.8352351710635393	51.03166231469827	1	-2.3934532094393473	19.22248275046798	0	-4.936582082598517	436.4634966559491	0.003177719091339065
13931000	-6715.296088538673	-6389.523390542074	-325.7726979965996	-6389.523390542074	472.30059562214706	5455.39515053353	-241.90635643881322	0.008591601868728595	1.895715093072942	0.5842800452466487	0.003044463065672297	4.654575075878758E-6	0.7896606369237255	1	-1.715031179128598	22.03327302723122	1	-3.5965890930193396	47.99410776306417	1	-2.9597651607718496	45.215834639984124	1	-1.9431963122164984	21.264431191195595	1	-2.6314869066589153	55.34718328085198	1	-2.0088404997711953	19.986739706122044	0	-3.933788897143009	472.30059562214706	0.002809709382259404
13932000	-6717.881924106876	-6391.312136477403	-326.569787629473	-6391.312136477403	429.9961407837823	4645.711584894149	-235.0038362636368	0.009345750988483052	1.895715093072942	0.6111669031322096	0.003210293242266592	4.824781761084125E-6	0.7628424436859375	1	-2.2207421163047254	19.46726446330098	1	-2.438000630950169	42.8564713940469	1	-2.5315967898060427	49.10520276727872	1	-3.981230538909996	18.335943682320544	1	-3.626721226085445	47.285448339324965	1	-1.7900516069917656	22.594152243611408	0	-5.698081172271937	429.9961407837823	0.0028133191325741677
13933000	-6715.654410958445	-6385.465866435261	-330.188544523184	-6385.465866435261	470.36650958374724	5272.25122537794	-240.50405547502498	0.006763020601681047	1.895715093072942	0.5887309335097682	0.0030137559888293477	3.5661938313145254E-6	0.7177397683762409	1	-1.9362983981193616	20.11985672596242	1	-2.336568018604663	40.621365504477396	1	-2.6402627497425475	47.312711114754016	1	-3.2958981995346655	27.0258087710042	1	-2.69269903072123	56.62211630930318	1	-1.7276500408950028	21.09202838594723	0	-3.86064206478921	470.36650958374724	0.0025179288119174113
13934000	-6728.980975489429	-6388.667885400107	-340.31309008932175	-6388.667885400107	427.85226590154303	5005.946163462364	-238.09891946367455	0.008780827503430205	1.895715093072942	0.5980837891970979	0.0032358951989324407	5.816484781931021E-6	0.8263403289861878	1	-2.2466972177546785	19.418740998203358	1	-2.3541830774210375	40.11680679192076	1	-2.671495664805076	47.02319385960339	1	-2.7336484354730337	26.0843262310903	1	-3.8287328459296663	46.647510586982406	1	-5.490966172859217	28.495219115525952	0	-5.993694386171496	427.85226590154303	0.0026522575826842007
13935000	-6724.012297893892	-6387.988334202434	-336.0239636914572	-6387.988334202434	426.8887353692435	4614.4558543103685	-234.65885706308674	0.008846260834409179	1.895715093072942	0.6421279411959039	0.0037452442991801316	7.150593073247249E-6	0.8252227096142045	1	-3.026764043424243	18.322891062815025	1	-2.8382081391066674	37.02774957412078	1	-3.9062253607515762	42.03258210605986	1	-3.0891468671618405	19.227506725784284	1	-3.134602038554517	49.23645724434608	1	-3.538040079589066	26.211133956400626	0	-6.133710086671986	426.8887353692435	0.0030226325263503946
13936000	-6720.278505450282	-6399.106259221447	-321.17224622883555	-6399.106259221447	483.63227174424105	5010.2079037231815	-238.28828800461469	0.009132531786107614	1.895715093072942	0.6620491478594903	0.0032892927667110485	5.768397353743801E-6	0.8381633589355065	1	-1.8472926882471652	20.40760027724268	1	-2.339027551329031	41.37432299913053	1	-2.61345411914077	47.59652421221585	1	-1.900873559415858	21.415139687432962	1	-3.0793577875822478	49.51281115735481	1	-1.830327815703656	22.785772883476778	0	-4.625572424494544	483.63227174424105	0.0028450350586561647
13937000	-6735.904157042882	-6406.802883162414	-329.10127388046755	-6406.802883162414	471.3321670972243	4973.152412925192	-237.7282682229811	0.008286868594063346	1.895715093072942	0.6827412215292116	0.003454707204609209	4.896444742891392E-6	0.7565627415009846	1	-1.9213741337997734	20.16361664192984	1	-2.6092130081002116	38.01112846864025	1	-2.5309521968520414	50.12895351510843	1	-1.9345655394531804	21.29368910267282	1	-3.259552341871795	48.66653999499129	1	-1.84082164005857	22.831013412733025	0	-3.895482415470676	471.3321670972243	0.0027415553836935337
13938000	-6753.279184477463	-6410.915392350527	-342.3637921269352	-6410.915392350527	510.9653066335801	5823.165971636918	-244.67353302222728	0.008169410731101827	1.895715093072942	0.6258188182413015	0.002931713281647412	3.618657507947075E-6	0.783351619504939	1	-2.9270606331800346	18.437265272202563	1	-2.908514217869783	36.77793249253186	1	-2.542024745102669	48.747929050027054	1	-2.890814880708234	19.47058415073164	1	-2.682372617989269	52.59760220513857	1	-1.7458420663193706	20.957903530415283	0	-7.995356017461666	510.9653066335801	0.002311546413817851
13939000	-6743.5485207352895	-6401.30740441518	-342.2411163201096	-6401.30740441518	451.2965985384733	5103.133216655278	-238.90431297931022	0.0074381870485229935	1.895715093072942	0.8355425584174108	0.0033538728275902437	3.926864808885898E-6	0.7070550489931768	1	-1.7759188235450485	20.712227290782913	1	-3.0376572059796554	36.359846053925835	1	-2.795520980939571	53.41122178208959	1	-1.8021876763647267	21.88398701975175	1	-3.1207451009068827	49.3041802887506	1	-1.9585463754009356	20.119728514644045	0	-3.8913500832553063	451.2965985384733	0.002557565224275565
13940000	-6731.938249103413	-6398.245065694866	-333.69318340854676	-6398.245065694866	476.8430569831947	5275.6883445156955	-241.01667593173292	0.0062803544971416405	1.895715093072942	0.47912174106927446	0.003186674844878237	3.2885774608061968E-6	0.6482025606548248	1	-1.7383193311090932	20.933009366326694	1	-2.9174482683127687	36.74742398871464	1	-2.6958224104771014	52.60874165137483	1	-1.7709748374985288	22.117259473146653	1	-3.207096449479622	48.89753961647953	1	-1.8872721571331377	20.334194846945113	0	-4.157839880575243	476.8430569831947	0.002432457943720226
13941000	-6729.939091494055	-6391.808681564079	-338.13040992997617	-6391.808681564079	484.1487862682917	5427.67123974632	-241.9419934571596	0.006307214603832613	1.895715093072942	0.6710500559824535	0.003344807825207915	5.0838855264429025E-6	0.7393335710336472	1	-2.142994595369662	19.621031384100956	1	-2.348145953316028	41.648191582499194	1	-3.066127089505663	44.73042698419604	1	-2.2020521313373855	20.584868556888942	1	-2.639010120081193	55.58393101910686	1	-2.4492376523969006	19.13366837686005	0	-4.667512167853066	484.1487862682917	0.0027143016681755333
13942000	-6731.2108165906575	-6394.887094644349	-336.3237219463079	-6394.887094644349	464.1140663672538	5491.517546375462	-243.20502694605173	0.009600638174401453	1.895715093072942	0.6486980537477322	0.002981989709329561	3.655549939111911E-6	0.7369197030347087	1	-2.199550235688117	19.5078677252738	1	-2.4125819418019403	39.34489497189648	1	-2.5394645103221727	48.82060091703816	1	-2.216402963843809	20.554335822801182	1	-2.955296495367741	59.15060123106691	1	-2.552370664902339	18.978722498889404	0	-3.7176050611314384	464.1140663672538	0.0024022077507734178
13943000	-6733.273768500828	-6391.103311969167	-342.1704565316607	-6391.103311969167	491.4753271114397	5504.575056118227	-242.34150266858973	0.008608709511593772	1.895715093072942	0.7897280726040663	0.003155139758644745	4.9617029360047924E-6	0.7983194440180811	1	-2.099807826742422	19.71280181262021	1	-2.3764792068144205	39.75822103378892	1	-2.527742609714112	49.33347118218117	1	-2.1200532490203683	20.77026326870035	1	-2.6202038859155152	54.290566939136205	1	-2.421031084720796	19.17809780884558	0	-5.35625740708035	491.4753271114397	0.0026527846227126107
13944000	-6727.210766250668	-6397.332422131723	-329.87834411894426	-6397.332422131723	442.28196241042485	5041.782246274568	-238.30185561925364	0.008332032762178646	1.895715093072942	0.7897824532209033	0.0034097561880302224	6.8023439334945665E-6	0.8429610103750177	1	-2.3133052777948557	19.299700567200958	1	-2.407713207760918	42.5494314845335	1	-2.5628586271444993	48.29963953410123	1	-2.326675101955984	20.33500187331145	1	-2.6506447613280173	53.152854450051244	1	-2.69856302966451	18.776201814307935	0	-4.413340887423851	442.28196241042485	0.003168250474884728
13945000	-6732.303950323475	-6401.582544593348	-330.72140573012734	-6401.582544593348	486.40817968870226	5582.485092302842	-242.47918422350904	0.007163272807133969	1.895715093072942	0.6867031207196594	0.0030490200633375318	3.6757674302192115E-6	0.7283512021985078	1	-1.7588950065702027	20.803884349832277	1	-2.905594592939593	45.563444081975206	1	-2.647220551556792	52.135348766611344	1	-1.8023875651461363	21.88272888999414	1	-2.780868502963435	57.682081261633925	1	-1.9111028612780534	20.258368017527065	0	-4.861321428914206	486.40817968870226	0.0027428242744078238
13946000	-6744.271718566673	-6405.949270943942	-338.3224476227314	-6405.949270943942	472.26858201227475	4796.686386957937	-237.20466898251365	0.01053105869579723	1.895715093072942	0.7721519313337918	0.0031927225766870126	7.3147766454024335E-6	0.8672381400660217	1	-2.205813917598226	19.495770826276054	1	-2.4235356646438997	42.71605976571376	1	-3.2706656587735283	43.92799532640199	1	-2.2065208744024827	20.57530561095729	1	-2.628796545791534	53.75786713618029	1	-2.5723775203147223	18.949905472731356	0	-3.932468932017446	472.26858201227475	0.002898500195968752
13947000	-6732.567953274478	-6393.9703788655615	-338.5975744089165	-6393.9703788655615	452.32983589793685	5169.580719050526	-242.381574048053	0.011405422671195957	1.895715093072942	0.6673181415181686	0.003142438854229162	4.956813697614778E-6	0.7538296906032016	1	-1.704448931488914	21.247713264223798	1	-3.084190985644042	46.27814151633919	1	-2.618310266027656	47.542051389314686	1	-1.8344543476155626	23.653962308589698	1	-3.0284424326355825	49.784126431366964	1	-2.264777197275433	19.44376941936366	0	-3.8531562160544124	452.32983589793685	0.002811250744394808
13948000	-6736.228931277155	-6406.098982445559	-330.12994883159615	-6406.098982445559	478.09722553756217	5352.328408575362	-240.76309445517322	0.007918437359721746	1.895715093072942	0.6291669705619252	0.0031760777854337677	3.061133963969776E-6	0.6470132055452009	1	-1.7137660936637127	22.019851916449948	1	-2.337505310251361	41.309716819155796	1	-2.9601530217760352	45.21395232593408	1	-2.129816736803686	20.747108005899996	1	-5.141548604433849	43.534045770674226	1	-1.9007794758898422	20.290638325120003	0	-4.232402416494988	478.09722553756217	0.0026701088467664946
13949000	-6716.367482253551	-6390.010371145029	-326.3571111085224	-6390.010371145029	471.33630263298755	5469.391472834147	-242.98857185953716	0.009597273946297358	1.895715093072942	0.6138640151133785	0.0029619570197771013	2.3637675872257313E-6	0.6195084375824904	1	-1.7280336869249928	21.009107768673825	1	-2.6351121168773233	44.24784892442182	1	-3.508426033995592	43.138564267709825	1	-2.6541200482575142	19.79478470782291	1	-3.2178708715746644	60.79644401010018	1	-2.312196313142815	19.359267668333892	0	-3.895638845785769	471.33630263298755	0.0024971573352959666
13950000	-6719.980253818654	-6389.334859702455	-330.6453941161993	-6389.334859702455	447.3639175693161	4883.456778762	-237.13167473883863	0.009134927657161942	1.895715093072942	0.6892678846169535	0.0034772115551104364	4.258641426004186E-6	0.689380299815561	1	-1.994227385660992	19.962351522726642	1	-2.368764935561307	42.04324734203443	1	-3.1836828439263205	44.251988964396524	1	-3.4750658429384966	18.808530805075605	1	-3.2661014303324265	48.638449948995735	1	-2.385576794789432	24.329657531091925	0	-4.076963323878465	447.3639175693161	0.0028783656795509315
13951000	-6728.53696625194	-6394.87560909624	-333.66135715570005	-6394.87560909624	498.5212489105926	5523.08914311711	-242.57621741487122	0.00870445939861853	1.895715093072942	0.6809517047306068	0.003203700866961333	3.3010759957598477E-6	0.6566869071012629	1	-2.0761570211759617	23.548079531998933	1	-4.078641449506877	49.3511764201822	1	-2.6176805645703976	51.801917604022485	1	-2.369388783537901	25.343560385781252	1	-4.80995765151103	67.1844246287673	1	-1.7697177653902292	20.81585655713035	0	-6.178970388363141	498.5212489105926	0.0026934750793671585
13952000	-6720.755578558895	-6403.92315277091	-316.8324257879853	-6403.92315277091	474.3094752523868	4909.283486974411	-237.3055589828776	0.007760458776110037	1.895715093072942	0.5360499859006599	0.0032710558941800713	3.0264492742342353E-6	0.6343419004405434	1	-2.1365143815157137	19.63448489686384	1	-2.3368209831081517	41.27670448168773	1	-3.423408399135915	43.40695124030869	1	-1.985211067508312	21.130730570276526	1	-4.065091916079114	45.97505574128755	1	-4.119786875001935	17.357614722317543	0	-4.023909675590805	474.3094752523868	0.0028401476940635418
13953000	-6712.935357892072	-6400.138312090784	-312.7970458012878	-6400.138312090784	461.4071359250169	4627.390094209142	-234.79545097671706	0.009155238416560806	1.895715093072942	0.6067644920678861	0.00323587915153003	4.335647800888696E-6	0.7234898654514045	1	-1.8647384588274265	22.876743382425826	1	-2.3996158652361737	42.45752462146922	1	-2.526032994256966	49.56516462140459	1	-2.0542716480467296	24.52128565243816	1	-2.720213473136055	52.104494293473365	1	-1.875293441063421	20.374206992909407	0	-3.7009962166233263	461.4071359250169	0.0029224390855987774
13954000	-6722.723649838544	-6394.325120182908	-328.3985296556354	-6394.325120182908	501.43423748668573	5108.155996504555	-239.12197651793457	0.009030014964299385	1.895715093072942	0.5757464277842068	0.003472874706465342	4.9330337844313665E-6	0.6361718789183889	1	-2.0291121777254784	23.417776867144397	1	-2.4636262531564177	38.904953098763954	1	-3.0067854669118397	44.99400305284516	1	-2.2076434431489744	24.9534779064938	1	-2.621230537686233	54.819065786475306	1	-1.7290047215683395	21.08086658854072	0	-6.563417235088476	501.43423748668573	0.003338544890183165
13955000	-6720.706619945411	-6393.207232467121	-327.4993874782899	-6393.207232467121	487.58806099037685	4905.510421008032	-237.27990979564942	0.007750925437862679	1.895715093072942	0.6230292463392608	0.00325682089704398	4.153259606760247E-6	0.67702685339558	1	-1.7173463092926207	22.05689818252098	1	-2.816937198303866	37.10707087615236	1	-2.7748384081988995	53.25799294100141	1	-1.8163473663389285	23.549266158602354	1	-2.887477662470027	50.64922303522149	1	-2.093868452740427	19.785928785872635	0	-4.969173300819882	487.58806099037685	0.002882460166566928
13956000	-6718.136169820674	-6390.421033244587	-327.71513657608614	-6390.421033244587	473.31393601371616	4560.275254753035	-234.41850855880298	0.008044608911966874	1.895715093072942	0.8052515693459983	0.003797351259899401	5.027301943904841E-6	0.6805851679078854	1	-1.8714363872601794	20.322345475711717	1	-2.8425926501498693	37.01162920287724	1	-2.763509624834074	53.171550989761684	1	-1.9667121430716792	24.229140244903224	1	-2.898080975033778	50.57662992345769	1	-1.7441771804681778	20.96900388141455	0	-3.9774583328190753	473.31393601371616	0.0032772196868077128
13957000	-6744.942084156568	-6409.6098690053395	-335.3322151512283	-6409.6098690053395	448.23810284171645	4430.647957889314	-233.0281429501376	0.008870022045469723	2.165636617728175	0.7563110464308026	0.003431956555543213	4.863319934833533E-6	0.6664673731940842	1	-1.693630777941493	21.48832904231479	1	-2.4451031661823834	39.051905528353174	1	-2.5904302942607957	51.444625250397536	1	-4.386074050031831	18.00280993903997	1	-3.3098381460087634	61.291288187192336	1	-1.7258626846534748	22.17208912386289	0	-4.030144758094373	448.23810284171645	0.0030702612399807158
13958000	-6727.263699754441	-6405.039215267332	-322.2244844871091	-6405.039215267332	474.8245159226755	4666.073974518449	-235.2670020456106	0.008050712488716425	2.165636617728175	0.6150626038582904	0.003409587479880471	3.4385849795376447E-6	0.6292041256693952	1	-2.2140719838331897	19.4799458728645	1	-3.2232197985392954	35.82843672434679	1	-2.5523021401793065	50.78254436798308	1	-6.752407265705552	16.50944599850503	1	-2.8718599284811868	58.5089563094556	1	-1.9652413516156326	20.101279828463397	0	-4.049314449708312	474.8245159226755	0.0030676606192276065
13959000	-6721.020409621276	-6398.257059102238	-322.763350519038	-6398.257059102238	500.3410959117135	5105.80093805762	-239.02674613890136	0.008890442095855693	2.165636617728175	0.7148061112815467	0.003223065532535948	3.4536741570465324E-6	0.6300157591231063	1	-1.822904571445205	22.702827558642042	1	-2.6933055274165123	44.56590244739248	1	-2.5632947016195073	48.291910943029826	1	-3.0976327386690787	19.21758520856681	1	-4.157100578438904	64.94220424119783	1	-2.014558511605924	23.431829244279218	0	-6.4161645043937465	500.3410959117135	0.003280844259555007
13960000	-6720.009990363095	-6410.910876192679	-309.0991141704166	-6410.910876192679	475.33977314051856	4722.199626099359	-236.12018322075272	0.007377479668066093	2.165636617728175	0.4638417268623582	0.003809022670040463	4.239411631068465E-6	0.5799400449471049	1	-1.934777607552463	20.124249048230826	1	-3.9765061170608282	34.153466584155865	1	-2.6249383738227747	51.888094115977154	1	-2.03042875349641	24.44597076589308	1	-2.92689121514334	58.94142220557592	1	-1.778365009135637	20.770450999967803	0	-4.075662894307772	475.33977314051856	0.003835989900812884
13961000	-6719.3168164837825	-6404.224608131039	-315.092208352744	-6404.224608131039	475.23725085975434	4781.705418173417	-236.34201269106953	0.00950173387546915	1.632720072958845	0.5722508079105032	0.003484958543639305	3.993571997692957E-6	0.606705399465777	1	-1.692871290427964	21.59100392709794	1	-3.3134473498625927	35.592727292479275	1	-2.8472594061410814	45.80670495154035	1	-2.052078064987931	20.9413334017453	1	-2.6538523445495894	53.08627018303165	1	-1.739561747471053	22.284304275558792	0	-4.070346044750387	475.23725085975434	0.0033403217755259623
13962000	-6711.939648591094	-6399.321101188092	-312.6185474030019	-6399.321101188092	480.82071153542523	4814.896300771846	-237.5714556021008	0.010714296902378444	1.632720072958845	0.542153365030847	0.0035682468718610874	4.436887285111868E-6	0.628904302320244	1	-1.7720069227886004	22.449712393300953	1	-2.380504071418012	39.70490300449065	1	-2.9869973017376186	45.08584212673491	1	-1.9868112213945488	24.30030765028755	1	-2.6946399786873902	52.424049124412534	1	-1.900217733669947	23.06226827056046	0	-4.412907127918942	480.82071153542523	0.0033044194568286806
13963000	-6726.463806516362	-6403.906589738579	-322.5572167777831	-6403.906589738579	472.60816472478973	4588.39216629975	-234.46650617436896	0.008545345097191164	1.632720072958845	0.6431290433161666	0.003386629854780488	5.228201840308257E-6	0.6918573940287571	1	-1.8539721664611	20.383348551339324	1	-3.142775783907039	36.05030046528148	1	-2.7700941819517846	53.22202060228675	1	-1.7771317891486014	22.06360741121983	1	-3.5351787836361206	47.59872407516016	1	-1.739046801554541	22.28042430094744	0	-3.9466568297118347	472.60816472478973	0.003320519564050812
13964000	-6731.938241708465	-6404.5386209870885	-327.3996207213763	-6404.5386209870885	474.75445173692367	4973.933360333023	-238.55913719522513	0.006698058348330505	1.632720072958845	0.661357617701161	0.003123219502998007	4.0184197252144575E-6	0.6747026047850053	1	-1.7162155300497874	22.04550209913219	1	-2.7909500000064593	37.20662674005089	1	-2.5290400404312963	50.02178101939931	1	-1.846328623334681	23.717343418399796	1	-2.6411406416595913	53.37404397019064	1	-2.8321772798161504	18.605387428327404	0	-4.045803619330902	474.75445173692367	0.0027278767194928023
13965000	-6723.281826696227	-6402.315948681688	-320.9658780145389	-6402.315948681688	473.30549978750844	4985.68739246116	-237.90386686535882	0.008723844027705487	2.3500571073899352	0.46523605063996093	0.003281812013177642	3.242046018651265E-6	0.6404289404207865	1	-2.1764096955906833	23.803434437639197	1	-2.3379093207499357	40.55821989637177	1	-3.7584775830409516	42.418694947048365	1	-2.4913473941896602	25.6085902038528	1	-3.1028711208851454	60.126987496176305	1	-1.9697473034085244	20.089001277702867	0	-3.9770797010750476	473.30549978750844	0.002649388118823566
13966000	-6717.938985144807	-6388.567966336486	-329.37101880832085	-6388.567966336486	476.7113609542341	4830.023707367469	-236.8096924230264	0.007535966661868842	2.3500571073899352	0.5713677160465338	0.003418783783117856	3.838918009372145E-6	0.6392297465382895	1	-2.4517594240251426	24.402540193410054	1	-2.626909020140024	37.922060766276076	1	-2.5364614430205377	50.354859075467495	1	-2.8265794857180695	26.25312970627204	1	-3.734690342387653	63.27434184080329	1	-3.3967658805478234	26.015122973404846	0	-4.15032622909969	476.7113609542341	0.0028511231448978412
13967000	-6712.513728830799	-6391.922280256688	-320.59144857411036	-6391.922280256688	451.8236480632711	4349.555603656071	-232.23812766488766	0.00955163138177855	2.3500571073899352	0.5398241629545598	0.0037777685358416843	4.563630900488239E-6	0.6170565151308508	1	-1.8489281979122645	22.81365752639112	1	-2.352816568249597	41.754104174895204	1	-3.009501210543208	54.75867860056159	1	-2.1004654889368046	20.81771795359639	1	-2.91995953693768	50.4313992347026	1	-2.3322573859139153	24.217269358970956	0	-3.8713232374146616	451.8236480632711	0.0031758788240039914
13968000	-6723.064672398916	-6400.76837658385	-322.29629581506566	-6400.76837658385	437.96696613643064	4145.346641662047	-230.54510575649385	0.008775189611160816	2.3500571073899352	0.5833828639451297	0.0037764338298054098	4.962201294647393E-6	0.6566106388108998	1	-1.6939504901243567	21.472522028919798	1	-2.360357912076159	40.00313677626061	1	-3.1718114270578077	44.29802454986202	1	-3.021296994601745	19.30817605460938	1	-3.5731488696156215	47.466712856704405	1	-1.8321213693063607	22.79362040870645	0	-4.786952465035048	437.96696613643064	0.0031048660885400667
13969000	-6722.246290012116	-6392.445910799737	-329.8003792123794	-6392.445910799737	455.27724812971184	4628.357923880798	-234.8027497636715	0.009144645850076044	2.3500571073899352	0.5355970165736055	0.0033946089225148053	3.8406238807608706E-6	0.6248772436986005	1	-2.0286959807471985	19.87631079920254	1	-2.3355821663638077	40.67737366663959	1	-4.514341919764875	40.65717815503684	1	-2.7678964393485277	19.633607649005626	1	-3.3562850128286295	48.266745340457234	1	-1.8875040773044889	20.333433461728873	0	-3.7679624129219755	455.27724812971184	0.0028166349427467823
13970000	-6732.016696432289	-6399.5380086812065	-332.478687751082	-6399.5380086812065	455.45290323717063	4768.5789229859465	-236.41185034703255	0.007443561391579367	1.697316896031454	0.5924017428289277	0.003379842993246915	4.440695174594786E-6	0.6651035455422996	1	-1.8575411130264878	20.370607985688505	1	-3.207188578957167	35.87171625738492	1	-3.259925897703746	56.02250698242954	1	-1.9254031675057082	21.325521084546626	1	-5.4510316631216424	42.955387767588846	1	-1.7654828329144288	20.839098675624367	0	-3.7639859423278708	455.45290323717063	0.0028714396602929544
13971000	-6740.768655548392	-6411.359652458382	-329.40900309001097	-6411.359652458382	488.9173122962037	4674.557861614443	-235.77634761156094	0.01034037707780095	1.697316896031454	0.6564129614375869	0.004186844567316144	8.504515528771089E-6	0.7576168869916662	1	-1.9143373497408356	20.18477891712361	1	-2.4787632854259884	38.792855467871604	1	-2.9670952133209445	54.51766789071142	1	-2.5721803185141923	19.918071030331202	1	-4.898771949879958	44.01922516360616	1	-2.2668877460527135	19.439927192174792	0	-5.096084195099305	488.9173122962037	0.0037105028117689126
13972000	-6729.069013679857	-6401.911524946783	-327.1574887330733	-6401.911524946783	471.00319860964464	5073.30056397123	-239.12669717136353	0.009520128051328356	1.697316896031454	0.6468868684347795	0.0031424265794329134	2.3267442630047966E-6	0.5927268002957848	1	-1.8134957401100409	22.660200098313496	1	-2.406264980116537	39.40873833264523	1	-2.7424750483201232	46.46909096454432	1	-1.7516977236435198	22.341780688396877	1	-2.753558630722367	57.392686089849235	1	-1.6975940838672405	21.770930382348247	0	-3.8832359632140503	471.00319860964464	0.0024908981709119917
13973000	-6749.698180610236	-6402.459059373048	-347.2391212371875	-6402.459059373048	472.47626988900214	5025.119650774013	-238.34248574317655	0.007401332438741301	1.697316896031454	0.706538847401725	0.003049143170089603	5.967912654051608E-6	0.8858558268558603	1	-1.7489048051124405	22.308602658400787	1	-2.4781506777154294	38.79726926141761	1	-2.8114661074255434	46.01775473407809	1	-1.7858732769226346	21.995123868993243	1	-2.758497362467616	51.697375478000104	1	-1.6998863561947488	21.433130921013355	0	-3.9410973337920865	472.47626988900214	0.0021915597914327063
13974000	-6732.461412114674	-6395.246290261081	-337.21512185359285	-6395.246290261081	491.4788169194898	5295.940207992431	-240.30685126021538	0.0076941877011508075	1.697316896031454	0.5473332240049879	0.003000090991228383	2.697553655772301E-6	0.6580960822287844	1	-1.7079727127451974	21.95255543832531	1	-2.5776322141683687	38.1780615020358	1	-2.6743621000659727	46.99833971764521	1	-1.8465568293798234	21.644079797399563	1	-2.856272179338908	50.872280912195514	1	-1.7277668778917574	21.091056305279103	0	-5.356626570879943	491.4788169194898	0.00214532257226108
13975000	-6732.69913017283	-6398.062584065754	-334.6365461070766	-6398.062584065754	452.5227389831739	5080.087435304403	-238.62943033485092	0.0083805099424797	1.697316896031454	0.6061482927165591	0.0030861886446275516	3.499519163346753E-6	0.682125565521552	1	-1.82663373879047	20.486329160429108	1	-2.3486216887034606	40.23521942830047	1	-2.860975374425676	53.863398177619594	1	-2.401810392509343	20.198456819747243	1	-4.305570224885813	45.35407201235119	1	-2.142081922662379	19.68237014706536	0	-3.8465073598865	452.5227389831739	0.002411717566857085
13976000	-6734.379927699616	-6392.740840351537	-341.6390873480788	-6392.740840351537	470.90398453887695	5371.684651469655	-240.91234064869556	0.007374298053639661	1.697316896031454	0.6864248785592362	0.0033935699840675028	4.768180652070092E-6	0.7206037978263258	1	-2.0223798277939373	23.398463278229556	1	-2.778546609850641	37.25523696994462	1	-2.5860365045836176	47.93891670163018	1	-2.1140834843088716	24.699351466752947	1	-3.1623604232708646	60.48126168251237	1	-3.244718237396114	25.79658342172421	0	-3.879619009399776	470.90398453887695	0.0026356555298739813
13977000	-6726.5383522124275	-6387.189786514828	-339.34856569760035	-6387.189786514828	447.8705482926255	5336.833358634576	-240.62346247169188	0.007758959344506973	1.4493171430690746	0.6422136308537711	0.0032895179236042717	6.104605527077909E-6	0.8019080763221127	1	-1.694497422642948	21.450099870069685	1	-2.3379094534404397	40.55821417102725	1	-3.0359853047693255	44.862196856644104	1	-1.741861921289197	22.645475579638724	1	-2.698807167645491	56.71075914231343	1	-2.099152615329181	23.666589250380213	0	-4.049439694764347	447.8705482926255	0.0027064544458332038
13978000	-6748.085552916428	-6407.04567822079	-341.0398746956383	-6407.04567822079	437.1188593662006	5201.500599707509	-239.76519650121116	0.007134953064851491	1.4493171430690746	0.592353909817378	0.0035659262950738088	6.740338729307686E-6	0.7633719187269801	1	-1.8233330060281958	20.49948700781924	1	-5.021324539417828	32.4689206417307	1	-2.6253159829629498	47.466034584737564	1	-2.6130260513987555	25.854704565600798	1	-3.051271635364239	59.80341897182642	1	-2.6239686435440657	24.791144712859552	0	-4.870108168836079	437.1188593662006	0.0030085766910068045
13979000	-6745.757489435375	-6405.320814204351	-340.43667523102346	-6405.320814204351	466.18900928034236	5143.568943108469	-239.2170958961307	0.007406592341163256	1.4493171430690746	0.748931981074507	0.00367481425091246	8.409989019751167E-6	0.8713060970292196	1	-1.7284915436346513	22.157792620050994	1	-2.7514858467174186	37.3639285061608	1	-2.686655232132645	46.89451854128938	1	-1.9568545895471114	24.19315298193621	1	-3.417146658332988	61.833196624824325	1	-2.6661986724520914	24.867237982303628	0	-3.7490431594666496	466.18900928034236	0.002994207614595138
13980000	-6748.177298278691	-6401.167627296338	-347.0096709823528	-6401.167627296338	458.3093221528005	5015.319936004132	-238.18536052865628	0.007586875878755507	1.4493171430690746	0.6234389074970685	0.00396801495873915	9.921797609815857E-6	0.8248323425662245	1	-2.5282056155356885	18.958073326555382	1	-2.6447050357204698	37.835360651786296	1	-4.203550775186146	41.32311602258148	1	-2.217721686162964	24.97940765765041	1	-2.927248935291982	50.38428385312517	1	-3.6388156433635803	17.76235027514558	0	-3.7164753779109114	458.3093221528005	0.00332565397804284
13981000	-6742.209475136063	-6395.450965405262	-346.75850973080134	-6395.450965405262	444.40790061980493	5044.608822546062	-239.13593077542566	0.009866819157771762	1.4493171430690746	0.7471769463767902	0.0038215568689543467	8.91690614612956E-6	0.8593521348374363	1	-1.8090843683906674	20.55839898034926	1	-2.491747983872423	43.3106096924469	1	-2.555297465454341	48.44195559927812	1	-3.847568190140313	27.8188034428706	1	-3.6075880078456475	62.721976708931315	1	-4.606713240161917	16.995162110919694	0	-4.259180321438775	444.40790061980493	0.003171533425419951
13982000	-6723.929901318457	-6390.0916085464905	-333.8382927719668	-6390.0916085464905	475.2571831606102	5546.185340735425	-242.201137348062	0.007467553694667393	1.4493171430690746	0.732718528525774	0.003052684767442127	4.746454301006522E-6	0.7504522131016277	1	-1.7937266546631554	20.626310507279033	1	-2.4555948627559157	43.01528086767313	1	-3.00391636314376	54.72749955733221	1	-2.479279854814059	25.58325948315053	1	-2.861171733432144	58.42004971529415	1	-1.7585710533368692	20.87865922418169	0	-4.071376857629657	475.2571831606102	0.0027281178802817004
13983000	-6729.170199393216	-6393.192630669659	-335.9775687235567	-6393.192630669659	481.7615641481373	5440.43615622607	-241.4103818586868	0.007494079111474022	1.4493171430690746	0.6323245708939964	0.0034302229120182952	7.789014129616322E-6	0.8221527480884738	1	-1.7862583290537475	22.52692420610325	1	-5.98828140804204	31.24238992479773	1	-2.5625892374497017	50.99181418461376	1	-1.7481302214079906	22.4050143030234	1	-2.816149111885816	58.02360566365193	1	-2.2410691761517767	24.01486235114979	0	-4.119697798636994	476.16316511067674	0.0032052877263314848
13984000	-6732.771366650411	-6393.983280166665	-338.7880864837459	-6393.983280166665	478.4857342717577	5063.846348744625	-238.47746599223197	0.008265275674219572	1.6307759287728676	0.7872051357065838	0.003502310828021507	6.489433718030372E-6	0.7749451520500888	1	-1.715316776661217	22.036250636725846	1	-3.1443176910087516	46.5013932094605	1	-2.6474405401035934	47.24282050863216	1	-1.7533118169332989	22.31707577252901	1	-2.6543994774844313	53.07523595023553	1	-2.0093626071112487	23.41652871044637	0	-4.256600447128587	478.4857342717577	0.0030367299648535223
13985000	-6736.311288390754	-6408.502102700528	-327.80918569022623	-6408.502102700528	416.98983189669116	4771.1849908020395	-236.09363930073036	0.008115751364321307	1.6307759287728676	0.6365772348984936	0.003280511912856135	4.628218069377297E-6	0.7066013804107218	1	-1.8238946035195605	20.497236039888183	1	-4.0889743827605365	49.37843908275394	1	-2.611156490035556	51.721622923691555	1	-2.1172322363097726	20.777013999023364	1	-4.160563449827368	45.72174234729327	1	-1.7016276517239375	21.872367156268215	0	-7.837015560137849	416.98983189669116	0.002935123642060523
13986000	-6738.63884399764	-6396.440855126837	-342.1979888708033	-6396.440855126837	443.16863283087025	4552.316419231787	-237.55324658284295	0.013223184182204592	1.6307759287728676	0.6415709025798141	0.0036608786629453607	8.082132053753962E-6	0.8042930290473659	1	-1.8954970437843364	20.243269467878974	1	-3.330472123180786	47.15055836604853	1	-3.024686787387602	44.91269269553681	1	-2.2330330497918287	20.51958089869458	1	-3.4541150756234695	47.89134905562201	1	-1.6956835488997977	21.601362319440746	0	-4.346672149926927	443.16863283087025	0.0031572800739919494
13987000	-6738.9402825299185	-6399.519761441997	-339.4205210879221	-6399.519761441997	546.6361870026448	5379.411933343426	-241.44498571927997	0.006494917026444948	1.6307759287728676	0.5998502067178714	0.0032939904589683456	6.225927157122787E-6	0.7900159185720406	1	-1.82391994596085	22.707338943201997	1	-2.561449322798215	38.268100197545344	1	-2.6144860874917946	51.762956067310256	1	-1.7546240821857229	23.022672135372748	1	-2.622489993128136	54.920303909982906	1	-2.35099664088086	24.257226882630153	0	-4.320243853254833	479.47033137765624	0.002753173508054211
13988000	-6737.705020474857	-6408.276595821153	-329.42842465370325	-6408.276595821153	467.79705416837044	4768.872503472373	-237.0219267150244	0.010653722296289574	1.6307759287728676	0.5981571443694188	0.004014159772251916	9.610865376369048E-6	0.8308191961880234	1	-1.715952354341645	21.115064443378397	1	-3.204407313558969	35.87927050018418	1	-2.5352190403160604	50.31037981306908	1	-1.9026838747254518	21.40828597367201	1	-2.6306895804240202	53.68677984995248	1	-1.78289851361037	22.55627179061085	0	-3.7844201841516276	467.79705416837044	0.003356845528279121
13989000	-6740.262304364829	-6403.365789622746	-336.8965147420829	-6403.365789622746	539.8498527263893	5324.450321432911	-240.528247357264	0.007777528110205279	1.6307759287728676	0.6160050990812089	0.0033599051570915536	6.615216569028906E-6	0.8286764973319661	1	-1.8374408190124643	20.44440355433544	1	-2.592193948900523	38.099734688142206	1	-2.5259551089416608	49.649033378265564	1	-1.7424025805649193	22.73318281988461	1	-2.627050811148652	53.83026399706484	1	-2.6625669190674133	18.82441966241341	0	-3.759059562986703	466.69096899508816	0.002719087277621327
13990000	-6747.886305077618	-6398.727648913311	-349.1586561643074	-6398.727648913311	709.2215111565591	5368.928847955879	-241.12140844247318	0.006817537444790762	1.6307759287728676	0.7376448205611735	0.003385231078515198	7.62330754653839E-6	0.7684926564409638	1	-1.7057008286523836	21.230709864343318	1	-2.4656303388111143	38.889731430035525	1	-3.604140616625318	42.85181045067022	1	-1.8116194268613857	23.51996754538729	1	-2.7904337461601134	57.77788002964735	1	-2.177376982234788	19.610387352875534	0	-3.814941072559023	468.92591037789714	0.00292699807389386
13991000	-6725.247946839217	-6393.939087021796	-331.30885981742074	-6393.939087021796	668.7429615529938	5283.691635414298	-240.61453730838969	0.008899730618852901	1.6307759287728676	0.6591966883138487	0.002929476990117023	7.649499543279335E-6	0.8784257545976458	1	-2.053177740380464	19.818067832435354	1	-2.425970447868762	39.21782878902212	1	-2.5297512351680886	49.198957371181365	1	-1.791457467272753	21.95500363433471	1	-2.7038857343648246	56.78199269317117	1	-2.321608896645876	24.19433119016416	0	-3.8346531525146808	469.57672016304224	0.002964344619821594
13992000	-6725.602688365053	-6402.716469226463	-322.88621913858987	-6402.716469226463	576.6658480050604	4933.579263592132	-237.40700985470062	0.008463164667816244	1.6307759287728676	0.6616465733727189	0.003441987216807256	5.946427211678847E-6	0.7300191390135875	1	-1.8552923286700165	20.378618568247813	1	-2.459318243954919	38.93809631728908	1	-2.5530935765734695	48.48690128686828	1	-1.747263172578366	22.422994916762303	1	-2.7223314032495978	57.024855023925355	1	-2.503466901775655	24.565328012424523	0	-3.7059562251235874	462.7824263134579	0.0032119536960701785
13993000	-6725.581112517182	-6401.603361746715	-323.9777507704674	-6401.603361746715	572.0327253464483	5012.498709705679	-238.06764528453317	0.008416075267170664	1.6307759287728676	0.6146207746530352	0.0034585492066176284	5.864121761540648E-6	0.7305317282383038	1	-3.307088241799825	18.02584330486953	1	-2.622677113910057	37.94309200734487	1	-2.573116699115355	48.128753440920654	1	-1.8797265704133808	21.498465642353672	1	-4.7304964316357045	66.92750234782987	1	-2.0788541750315455	23.612490109877193	0	-4.139934187667895	476.5274468914901	0.003220824419959481
13994000	-6737.878021976937	-6400.261434466433	-337.6165875105046	-6400.261434466433	495.8674951359073	4575.321532639966	-235.6221605591698	0.006880472109464466	1.6307759287728676	0.6556086808733919	0.004188644102017217	9.896077344347352E-6	0.7688130926366132	1	-1.7024260984907706	21.87474885938707	1	-3.788258528995941	34.52088864987523	1	-3.3101672442472085	43.78787416876055	1	-1.8631811000982694	23.80166287476723	1	-2.673906118749848	56.32423252877171	1	-1.6980048594536628	21.482807507399826	0	-3.8086275113383254	453.7195262806598	0.0034780019524058513
13995000	-6730.33320767097	-6397.468540032738	-332.86466763823216	-6397.468540032738	532.5632634585334	5005.134053212305	-237.99167952051948	0.00825271300651581	1.6307759287728676	0.5686827419177598	0.003410110895568316	5.551031031432062E-6	0.6588494975150254	1	-2.3935745147655636	19.165331313646686	1	-2.3709261150116516	39.83619666387187	1	-4.345066572368599	41.01150431740073	1	-1.7440651629263941	22.507185778848054	1	-2.774046836586548	51.54917185191202	1	-1.879421215452187	20.3602636968477	0	-6.1486074826197985	498.282603442275	0.0032590633396725748
13996000	-6724.901315933698	-6388.075651294022	-336.8256646396765	-6388.075651294022	503.43767812939484	4790.88806211345	-237.92711372772635	0.011290546445566096	1.6307759287728676	0.7056908844984989	0.0035643884461687126	9.07469396689171E-6	0.7774044634917978	1	-2.0890250839149402	19.73653464710081	1	-2.338988579003956	40.514217613579554	1	-4.066596747084592	41.63986513117819	1	-1.7676323470441957	23.177989707731612	1	-2.7549607509662075	51.73228583982216	1	-1.7444635456486715	20.967080782517566	0	-4.933314981561212	487.20123549536356	0.003578035957727601
13997000	-6732.958443634478	-6402.859508275124	-330.0989353593527	-6402.859508275124	563.0109607999123	5007.911817666309	-238.01329345330367	0.008189410303800675	1.8693186496794538	0.6109850646324448	0.0034866732412663533	7.933827469510223E-6	0.826446198077236	1	-2.096121049360593	23.601149787112725	1	-2.7546156686718875	44.876408945236875	1	-2.8072525764756593	46.043516303397325	1	-2.7650848654556768	26.14215786094003	1	-5.049416503781967	43.71466680849248	1	-2.0746140623342835	23.60102580135367	0	-6.116925298162432	498.03212832479323	0.003407243461402498
13998000	-6725.965066420154	-6398.901430867601	-327.06363555255183	-6398.901430867601	648.196792308396	5072.949358594875	-239.12255867232773	0.00951909028742933	1.8693186496794538	0.6729259261599427	0.0034224360925576903	9.596028236080508E-6	0.8373340109660247	1	-1.8260792546995537	22.716878135077234	1	-2.494223984324094	38.68455033627877	1	-4.189659219289036	41.35453204831153	1	-2.4395253893616813	25.498493734268035	1	-5.200640946637586	43.42031506558932	1	-3.3192389728033214	18.065774492236105	0	-5.257368024944588	433.5358618287639	0.0037599998032747787
13999000	-6741.016058105723	-6403.240012664074	-337.7760454416488	-6403.240012664074	724.2281300867238	5591.121294383845	-243.2846154044877	0.008831480134802163	1.8693186496794538	0.7313209254081721	0.0027934490679910016	5.410483991629201E-6	0.7607902385302361	1	-1.6988004362690565	21.81079086434558	1	-2.8078412877158123	37.14157517810521	1	-5.014976049728877	39.705061779851526	1	-2.041554628405626	24.481458714840066	1	-2.6383288769031896	55.5646008277309	1	-4.135564953404711	17.34520152415525	0	-8.688123059176961	515.050999027444	0.003107925163816659
14000000	-6746.864582611851	-6416.222774025305	-330.64180858654623	-6416.222774025305	631.4424194359295	5630.306642195884	-243.2896366282825	0.008445370301327098	1.8693186496794538	0.7568497312198532	0.002374571092538602	3.4539765103821406E-6	0.7581330259321715	1	-2.240961062610971	23.955266884843386	1	-2.33414604079017	40.7934013694776	1	-3.362288872115115	43.60893456506382	1	-3.2074086511065145	26.888519581514274	1	-2.6413433819375056	55.64775032485401	1	-2.503593330231107	19.050612802939195	0	-3.711908944418626	463.5561992303992	0.002537233755723092
14001000	-6752.545080812979	-6406.206543383038	-346.33853742994165	-6406.206543383038	477.1498793766398	5275.121153466796	-240.14987372846062	0.007648094323240754	1.7486725995738088	0.6496286726247744	0.00311177054361481	5.887584565203912E-6	0.8134487596155118	1	-1.833014831441433	20.461367487716767	1	-2.7132849193838684	37.5241189870203	1	-5.31456434412833	62.850314392343385	1	-1.7488402341506453	22.92711109913551	1	-6.5379571446741025	41.18973948226904	1	-5.524040911167543	16.4037675844756	0	-4.1755783684294565	477.1498793766398	0.002714497836974459
14002000	-6732.307847401789	-6394.0253981523465	-338.2824492494431	-6394.0253981523465	486.9669353421762	5266.023800375982	-240.6086828697273	0.006594923540576627	1.7486725995738088	0.6934947027313015	0.003197921866509064	5.5169742156403756E-6	0.7514428541187107	1	-1.7046549001958358	21.24485395666232	1	-3.0098363187672663	36.446046503460614	1	-2.752409702206253	53.084973227125715	1	-1.816813045125585	23.552102905697563	1	-2.635239996317691	55.472305752593456	1	-4.006686603615795	17.448071083940192	0	-4.152239206380305	476.7449911335975	0.002892931515017837
14003000	-6732.472045700541	-6395.846348496899	-336.6256972036418	-6395.846348496899	479.2404538662878	5338.008616218459	-240.81223758973732	0.008426887553954985	1.7486725995738088	0.6594759560532245	0.003080460792635495	3.737377427259024E-6	0.6697255703710732	1	-2.1038105416751756	19.704079172287305	1	-2.9148648002661552	36.75621943323546	1	-2.5576656957607913	48.39554541979733	1	-1.8087090426139358	21.843995787139363	1	-2.7095522672993075	56.85908826718471	1	-5.9087735373473445	16.182656503215938	0	-3.828914840887725	469.3924336546784	0.002653642786351084
14004000	-6760.897701048903	-6401.954292922554	-358.94340812634977	-6401.954292922554	529.0386785284505	6211.644920669627	-246.9586139303085	0.007104227571125163	1.7486725995738088	0.8366929041806426	0.002579738405558831	3.050116034373683E-6	0.6866810986609834	1	-1.7066616611881826	21.935643516283392	1	-2.3494122048955424	41.67836911796276	1	-2.853459519580267	53.81368485994708	1	-2.269044904840425	20.446475135991484	1	-2.620103105851112	54.30557642858837	1	-3.3699408054914555	18.015405901345822	0	-8.470719726050348	513.7977939238409	0.002257158107768984
14005000	-6751.578293984997	-6413.745435673826	-337.832858311171	-6413.745435673826	529.166139728375	6007.727155173978	-245.57364605474547	0.007305388586169861	1.7486725995738088	0.7199853750235524	0.002683287673401015	3.0646504555099854E-6	0.6806410126180813	1	-1.7198262221843585	22.081023487983618	1	-2.929213160808125	45.66314019251288	1	-3.8252603678988617	58.311352096434966	1	-2.0342500605955043	20.98948681122467	1	-2.744442412150495	51.839044211579264	1	-2.9246396936510344	18.49385393081939	0	-4.956469348671282	487.45161384125583	0.0024265970471354387
14006000	-6732.565181474989	-6409.1498255603165	-323.4153559146727	-6409.1498255603165	498.1360372114019	5492.690823045353	-241.80490369059527	0.0073709732098436185	1.7486725995738088	0.545029519688295	0.0028444661115648593	3.1882120295409527E-6	0.6537562126461134	1	-1.8566604275930163	20.37373821920019	1	-4.896424861325768	32.64639383899921	1	-2.6817435299722163	46.93547926611656	1	-2.9734245177835374	19.36659819595604	1	-3.4629109635419133	47.85884119835709	1	-4.90473515206532	27.870439633080373	0	-5.832843721541951	495.7144317149617	0.0026738750244721557
14007000	-6737.536883788687	-6411.091270167864	-326.4456136208229	-6411.091270167864	517.6106522931593	5295.7206674603685	-240.64620614105905	0.006784918347823337	1.7486725995738088	0.47564395947171756	0.0032578985396498478	4.815310620596375E-6	0.6780542797061848	1	-1.7144278012348657	22.026919951289358	1	-2.430367901883817	42.78362785651796	1	-2.580442527872045	48.01822819530718	1	-1.753272329354411	23.002668161059656	1	-5.616420691307277	42.66209344956823	1	-2.526609521148585	24.60977671295702	0	-9.145487664703591	517.6106522931593	0.0030112690079443813
14008000	-6727.904048515939	-6409.709408315431	-318.1946402005088	-6409.709408315431	492.9659658906108	5483.764911269224	-241.87407565060886	0.008109505692420228	1.7486725995738088	0.47564395947171756	0.0026698493708829014	2.7609602105114124E-6	0.6054402110490122	1	-1.6936584934343784	21.486844363533024	1	-2.741145996340933	37.406471181365106	1	-2.8443497033062624	45.82337224149778	1	-1.7485851667915133	22.396081711959706	1	-2.865378672197785	50.80564019010946	1	-2.219040841214888	23.963748108187374	0	-5.4698141793297586	492.5321964812851	0.002583542559002393
14009000	-6723.489190452967	-6411.871469310583	-311.6177211423834	-6411.871469310583	479.9789474816229	5440.053054998066	-241.45795596577346	0.007919273024841092	1.7486725995738088	0.5476751966329467	0.0031974689520587562	3.947635682633534E-6	0.665927997280341	1	-1.8372065007826228	20.4452947350398	1	-2.387499241056397	42.30916980160176	1	-3.8639003583008424	42.140628602700865	1	-1.777734517147736	22.0586231452782	1	-2.8579465643433544	50.859926369524	1	-1.7606362002880345	22.42765524090531	0	-4.354417499120182	479.9789474816229	0.003013914045578848
14010000	-6714.912404139881	-6397.347286263638	-317.56511787624254	-6397.347286263638	486.29869867481636	5270.1502488178685	-241.164109998741	0.009683503165250368	1.487889211405814	0.5195864905193192	0.003351344846080995	3.241340092799399E-6	0.6083488128336563	1	-2.357266567492097	19.224985308158285	1	-2.369652268619618	39.85490729806862	1	-2.79465629945381	53.40492732395271	1	-2.1731647326642447	20.647951541911223	1	-2.6369959501052036	53.48610724497341	1	-1.7435198738198903	20.97344026938665	0	-4.851543895098395	486.29869867481636	0.002843372527513707
14011000	-6718.448667958318	-6402.569471422356	-315.8791965359618	-6402.569471422356	459.9873688705668	4871.919722937692	-238.18571765778825	0.010717448669334944	1.487889211405814	0.5054927133876049	0.003074206334568016	3.3189747609612005E-6	0.6539690721488405	1	-3.1029912837755225	18.2387613992187	1	-2.4915641066289433	38.70277849579206	1	-2.64802296560858	52.14382987757716	1	-2.1950232153714717	20.600013708409836	1	-2.729897086873093	57.11837177850776	1	-2.0142452547514917	19.97315536525818	0	-3.703480435000541	459.9873688705668	0.002675220561365418
14012000	-6735.496974042752	-6406.432611896486	-329.06436214626603	-6406.432611896486	521.8855625167093	5363.010762210018	-241.33245821784593	0.008915518401254614	1.487889211405814	0.6903224723304372	0.003378827200215263	3.9661191327731416E-6	0.6512575106301413	1	-1.8764991795203338	20.305257742646976	1	-3.2961493945615308	47.03508946886001	1	-2.762486934120794	53.163654098768205	1	-1.7492024432355902	22.93404572249304	1	-3.1067644370196295	60.150752741965064	1	-1.733381136597102	22.236162793536668	0	-4.4865076455886985	481.8341845716982	0.002918537467131259
14013000	-6725.902409777754	-6398.8824081226485	-327.0200016551054	-6398.8824081226485	447.6683304456808	4809.807050543331	-237.60539879541287	0.006591069145569297	1.487889211405814	0.5452085386128738	0.003561869670344873	4.351190819687864E-6	0.6326155599363414	1	-1.6941964722064053	21.686611362345417	1	-2.728665666480631	37.4586119047541	1	-2.9517409555323697	54.427836035575886	1	-2.0456073569699322	24.494234097081243	1	-3.260321680257605	61.028761930521455	1	-1.7495124148913803	20.93408380105168	0	-4.060296422002628	447.6683304456808	0.0029720335937444414
14014000	-6725.868828213641	-6400.202664094369	-325.6661641192722	-6400.202664094369	480.7586897489602	5177.619010556472	-239.43824005027224	0.007502934681617359	2.066451864992343	0.5815021690610599	0.002994965095645585	2.713928751910727E-6	0.6453182153784135	1	-2.1029203510837755	23.618949920343606	1	-2.334135434005842	41.08842934500222	1	-2.5259483546349717	49.62430951785016	1	-3.047247473214674	26.630945554288846	1	-2.6337461024659423	55.42447482268806	1	-1.8362832353805205	22.811644258867872	0	-4.408515598136828	480.7586897489602	0.0023168672829849348
14015000	-6739.976594842037	-6403.49162839113	-336.48496645090756	-6403.49162839113	484.15683455227656	4798.811955024484	-236.34585102057446	0.008017174747180958	2.066451864992343	0.6511893903420898	0.0033344950285956222	3.993608006495572E-6	0.6705977848302513	1	-1.701812166838508	21.864891563829598	1	-2.6041831250477983	38.03700228784252	1	-2.757625215898122	53.125894034780885	1	-3.825602385769245	18.47372454459939	1	-2.8011740000244005	51.308383144353094	1	-1.7246614604338335	21.117540356152546	0	-4.668172670488146	484.15683455227656	0.0025916333858408747
14016000	-6765.372248451012	-6411.01642505589	-354.3558233951215	-6411.01642505589	506.7201603116692	5235.283776020585	-242.35859219184616	0.010910373343544392	2.066451864992343	0.6416838729812515	0.002828202325934096	3.633994796150194E-6	0.7166590530971231	1	-2.5309054030658116	24.555898776543994	1	-3.497837697222595	47.690809025521624	1	-2.7646952594082483	46.316267576242495	1	-2.0241078171397	21.01758878842921	1	-3.211272538254959	48.878740189104086	1	-1.8368094197018496	20.513332033340006	0	-7.325188396590704	506.7201603116692	0.002190750879556121
14017000	-6734.2548885576825	-6405.905034144669	-328.34985441301336	-6405.905034144669	509.19022829503524	5024.559391035891	-238.19238319451594	0.008539466944577613	2.066451864992343	0.5486745969880229	0.003464130387347353	3.3030678182985754E-6	0.6197645830618254	1	-1.9153321206093556	23.06217349758126	1	-3.1567577784460736	46.54666895350456	1	-2.5577505919813577	48.39391526695894	1	-2.6925703104135135	19.73909745883842	1	-2.6196955465174225	54.38546134741024	1	-2.3672853543470382	19.265514435915108	0	-3.7226374916146074	457.7965310421556	0.002771742966482194
14018000	-6741.2610498926315	-6417.592276705253	-323.6687731873779	-6417.592276705253	455.6609401178852	4852.466565524514	-237.05280784824168	0.009571227401440278	2.066451864992343	0.6169115530830911	0.0031222513857502585	2.9629837947297343E-6	0.5967507520705184	1	-1.7258734054575864	22.135664183775184	1	-2.3358890450766823	41.22573393590186	1	-6.612343778490083	66.05417426449628	1	-2.3765254595954213	25.35966446680624	1	-4.176004955193094	45.681645418244145	1	-1.865414357496123	22.931336878877723	0	-3.7594354183887724	455.6609401178852	0.0028084263851653655
14019000	-6724.165263368276	-6392.883250634655	-331.2820127336208	-6392.883250634655	477.9007853830988	5033.124321040612	-238.2854391182668	0.008617934287541337	2.066451864992343	0.5699955958444447	0.0031279044496360835	3.3497871257461673E-6	0.6360840884647769	1	-1.716359927590483	21.11107953235262	1	-2.4153728076481706	39.31753484670011	1	-5.1663125369174585	62.45164974284277	1	-4.225649355036538	18.13081551840145	1	-5.124481265506273	43.567197333078155	1	-1.8885577930443438	20.329980289392186	0	-3.7340121725964472	457.01515119295505	0.002804925526698288
14020000	-6733.60345495453	-6394.822615502745	-338.78083945178525	-6394.822615502745	514.3721215016858	5505.4664404507075	-242.2582611328696	0.0065016819299619924	1.8127729411899487	0.7754500662352284	0.00298257040410857	3.388721990284525E-6	0.6796493519061094	1	-1.7231922348572877	22.112098067931758	1	-4.221717438256608	33.710427810352876	1	-2.563734507381504	51.01322549392006	1	-3.4410582585115352	18.843087633554287	1	-3.9620987251817974	46.259555605468066	1	-1.7110910812317541	21.2553210966403	0	-6.266335076865928	499.20050089763754	0.0026561469241634787
14021000	-6721.848321692027	-6387.76518080757	-334.08314088445695	-6387.76518080757	481.13337518199495	5019.868098692586	-238.68793280814435	0.006872956314866919	1.8127729411899487	0.6370853900116835	0.0036223425512777138	4.824861968381972E-6	0.6630022709038913	1	-1.7110298864535456	21.989390318576884	1	-2.3426490870801553	40.39091519445026	1	-2.527117065765725	49.390507536418255	1	-3.5451926971404366	18.73852076399236	1	-2.7553259008692326	51.72865936867347	1	-1.7224420289838167	21.13736790171637	0	-4.435243752320956	481.13337518199495	0.0031535156836858948
14022000	-6724.279289995462	-6392.418949945514	-331.86034004994775	-6392.418949945514	465.81480355280115	5031.024607864298	-238.33190787950318	0.008815281554598714	1.8127729411899487	0.6041917697406887	0.003652691257066571	5.776285694319023E-6	0.7073310380622778	1	-1.6957012179299877	21.737768104648307	1	-2.389448137477353	42.33404361400826	1	-4.2499939893372325	59.7569004818867	1	-1.9269194803712	24.078844849343987	1	-2.809587820280536	57.962418653425615	1	-1.761343878528792	20.862530974275924	0	-4.203117584528122	445.2557588126575	0.0031427769452973585
14023000	-6718.28723329581	-6401.9317118820645	-316.355521413746	-6401.9317118820645	471.269639094568	4843.6647807962245	-236.78130225568378	0.0077955975876725404	1.8127729411899487	0.5026649436510682	0.00342948082614717	3.5691948499079913E-6	0.6279914912154501	1	-1.8881568817654755	20.26683787542829	1	-2.6297270658577108	37.90814640398872	1	-2.5743921613256644	51.19906411376147	1	-1.7565747445739315	22.272038142022403	1	-2.818718435047498	51.162699511524174	1	-2.225284011157401	19.517171837724813	0	-3.893124730396076	471.269639094568	0.002921313713361157
14024000	-6705.358880361532	-6390.485039769312	-314.8738405922206	-6390.485039769312	467.49133401478133	4852.111016158244	-236.7175104710313	0.008460163923718423	1.8127729411899487	0.5574283746774602	0.003535800341008614	2.970117932357849E-6	0.5708993867238621	1	-2.0001519746402536	19.94719816719992	1	-2.685017167359537	44.522127377660524	1	-2.5348215472332267	48.97315211688172	1	-1.7964941056832953	21.920773291673044	1	-2.6666003741116393	56.19515673004929	1	-2.40154733221857	19.209355534560082	0	-3.7769593269203434	467.49133401478133	0.002893091389870825
14025000	-6710.5102432759095	-6388.769259105959	-321.7409841699511	-6388.769259105959	454.1577199735105	4598.3772608617355	-235.54635852766407	0.011067925172790843	1.8127729411899487	0.5063546635693712	0.003500796266847313	3.0487097885371206E-6	0.5342473722569919	1	-2.093387592273286	19.726890886889237	1	-2.347504406258418	41.6324126599949	1	-2.570310336702622	51.130493202627136	1	-1.8393769725937033	21.678668816361995	1	-2.8117598782929423	57.982782181274764	1	-3.8007862720738337	26.56024919577903	0	-3.7962040973997175	454.1577199735105	0.0029519450634377035
14026000	-6704.469318856072	-6394.050526354734	-310.418792501338	-6394.050526354734	454.25720071671896	4556.3691470385975	-234.13910428913843	0.009008102682685256	1.8127729411899487	0.4982298276174142	0.003799542412464823	4.274268855955345E-6	0.5627713220144426	1	-1.7366126384551333	20.944971877969163	1	-2.3336187564372275	40.876016099334905	1	-4.08295139286172	41.60118981785371	1	-1.7542514811497252	23.017266700262578	1	-2.6599864583166415	56.069639612643165	1	-2.182851359600025	19.599484932727588	0	-3.7934912215073635	454.25720071671896	0.0035045739501927526
14027000	-6702.420655385849	-6391.0976091248085	-311.3230462610412	-6391.0976091248085	464.05219057383374	4843.299750692867	-236.6778898406394	0.00812065247438377	1.8127729411899487	0.5478440006407522	0.003680795439172521	4.183285623497349E-6	0.5827271084194415	1	-2.251603862104717	23.97951234282031	1	-2.337430990112399	41.30627429104402	1	-2.599497599694117	51.5703997529503	1	-1.8668981660361006	23.819493900906807	1	-2.6240347122929144	55.01855584351164	1	-1.9033285301636163	20.282591234461997	0	-3.7169154177387806	464.05219057383374	0.0035497669679549473
14028000	-6701.560928861334	-6392.153913423514	-309.40701543782006	-6392.153913423514	437.9003663021623	4528.590784337938	-233.96389276953425	0.008515077923017676	1.8127729411899487	0.6138887043254182	0.0035957488361160537	4.329827306346123E-6	0.6102707434174338	1	-1.7793089668137996	22.490037316257126	1	-2.547225022204009	43.7074738536817	1	-2.73815768580387	46.49974133628613	1	-1.7518125460767715	22.33995833723229	1	-2.7684989274475216	51.60110665793556	1	-2.5223076744060102	19.0227485535175	0	-4.793365781081238	437.9003663021623	0.003730896878083698
14029000	-6717.462802941203	-6398.013886077688	-319.44891686351536	-6398.013886077688	497.16341392220716	5087.241833134447	-238.81433801657738	0.008784587373719597	1.8127729411899487	0.5072800146877054	0.002895594003861378	2.3703652763518296E-6	0.5644800502184663	1	-1.7600362256217277	20.797381343540884	1	-3.101915278920885	36.16777463598446	1	-3.4610232265706107	43.28649988676829	1	-2.172217333043053	20.650058993944956	1	-3.1019760694891545	60.12151181617457	1	-4.074174416061403	17.393779249674225	0	-6.008521765953077	497.16341392220716	0.002982066026704134
14030000	-6706.785702365131	-6396.40605646615	-310.3796458989807	-6396.40605646615	491.0696751541399	5222.530441659223	-239.9488458057424	0.007073705743014299	1.8127729411899487	0.5618772251176645	0.003068747198502152	1.9224536050280973E-6	0.4693540874765597	1	-1.8590667191294112	22.85443976443604	1	-2.9832776192930175	36.53020282875978	1	-2.938240704479286	54.347629002393724	1	-1.7419393705313175	22.688281886672055	1	-4.071478416605405	64.62137347221258	1	-2.880582296503941	18.546371587140225	0	-5.31360897042135	491.0696751541399	0.003097614060199701
14031000	-6719.515097949218	-6403.8657507649405	-315.6493471842776	-6403.8657507649405	466.8749775435858	4948.885305677616	-237.52844731259867	0.008350300697887976	1.8127729411899487	0.6994691428592449	0.00359324151275236	3.732055553591422E-6	0.5516613348896727	1	-1.8302560985049843	22.735124484267143	1	-3.4335951897549384	35.29732609551979	1	-2.905857140007906	45.48700505117229	1	-1.7425151616088237	22.574939871039152	1	-2.6198015867152615	54.63305275900675	1	-5.283763172529681	28.278736787959655	0	-3.762965261861209	466.8749775435858	0.0037645326570830756
14032000	-6703.309684180905	-6404.887106395055	-298.4225777858499	-6404.887106395055	479.66284196258033	4850.634071312922	-239.61746902078983	0.005653620520325697	1.8127729411899487	0.45628007071271415	0.004007697285513498	4.348527849145765E-6	0.5251748788572035	1	-1.8658524448485792	22.88108310865163	1	-3.340719308748459	35.5239335708788	1	-2.5340952377441543	49.00042948371385	1	-1.7422245889105987	22.719870116370313	1	-2.6234520042733616	54.98379485554322	1	-2.570699599161006	18.952307889879485	0	-4.3330748565791035	479.66284196258033	0.004439062801338353
14033000	-6712.072564764914	-6414.237433266258	-297.83513149865576	-6414.237433266258	466.83423140448303	4853.274476124068	-237.1743326046245	0.007261050205341625	1.8127729411899487	0.45895288504728343	0.003289603157886544	3.227036386256693E-6	0.5281153950588034	1	-1.861395074733639	20.357012814706	1	-4.939787985615611	32.58418779308657	1	-2.554250145572734	50.82488255195976	1	-2.0018197447471433	24.351692899875687	1	-3.129946887579691	49.25909525240223	1	-1.8936193519138023	20.313530804284714	0	-3.748760482890631	466.1741280319212	0.0035925176874129646
14034000	-6714.190323008969	-6407.6377455171	-306.55257749186984	-6407.6377455171	483.3034322061507	4940.019052841529	-238.73481721048094	0.010550768590891898	1.8127729411899487	0.5937182885810761	0.003276863724734829	3.835923109756438E-6	0.594809107966331	1	-2.0117545425772914	19.91797208279637	1	-3.9899513517530663	34.12819566802758	1	-2.5500874265601485	50.73250613301943	1	-1.813807483311924	23.53364171787895	1	-3.1689275958099232	49.072905662205955	1	-2.053248434697121	19.87861559331521	0	-4.599333263917677	483.3034322061507	0.0035898704463697287
14035000	-6710.06492159102	-6412.148950697686	-297.91597089333385	-6412.148950697686	489.95179475883504	4777.472598139867	-236.08817904896978	0.008432503153670801	1.8127729411899487	0.48244394095340215	0.0035445506298834857	3.1724891500003557E-6	0.5141288346489454	1	-1.8305894554711268	20.470783231592964	1	-3.529137989178166	35.07540289249662	1	-2.540893927410601	48.77924147659224	1	-1.955136802662579	24.186803568862004	1	-3.716256029799685	46.99440693069081	1	-1.8591785735184576	20.430334426786118	0	-5.198785497759244	489.95179475883504	0.003787437532424526
14036000	-6699.5636620035375	-6402.440952669267	-297.1227093342704	-6402.440952669267	461.42741101228324	4575.381819861183	-234.35342832919113	0.008553976087619012	1.8127729411899487	0.5128209190832801	0.00382720836729332	3.56357603155504E-6	0.5075892486797812	1	-1.7141583353300336	22.024054635038944	1	-2.397837447717544	39.49857294397148	1	-2.6860764225625413	46.899310780045624	1	-1.918372796704975	24.044643549799986	1	-3.3927286664807355	61.71284621388414	1	-1.8928170330327314	20.316123225682325	0	-3.701016855958567	461.42741101228324	0.003931215799520508
14037000	-6711.282937910422	-6411.2470197952525	-300.03591811516975	-6411.2470197952525	481.7228921530198	4768.750062884022	-236.0790549758193	0.009117614848469912	1.8127729411899487	0.461026277634534	0.003371046501687212	3.2608197306560774E-6	0.5081653656669699	1	-1.7870341203989282	22.530959321890315	1	-2.354303025062624	40.114444864376225	1	-2.6610513669309306	52.278005615377616	1	-1.9463561671919407	21.253886596274818	1	-2.6385238276657885	53.443366354190324	1	-1.7757870498656139	20.783718237245925	0	-4.478256181010565	481.7228921530198	0.0035906626475778625
14038000	-6699.323896028144	-6399.475637002006	-299.8482590261385	-6399.475637002006	450.3003086277374	4525.331896739169	-233.89739894263022	0.008672832777221976	1.8127729411899487	0.5328990399356879	0.003597557357750383	3.6620704992885014E-6	0.5264584860832091	1	-1.9515329855212402	23.182928631541333	1	-2.4935143617103837	43.32417230901698	1	-3.5964244851030993	42.87437356169657	1	-1.7888976243186587	21.973089564043367	1	-2.829639952123488	51.075434571083875	1	-1.696768410111801	21.52767401515172	0	-3.9323175954461638	450.3003086277374	0.0036834595423516194
14039000	-6726.138909328443	-6400.214912691622	-325.92399663682147	-6400.214912691622	508.93767840783374	5090.6999680987965	-238.79583800026796	0.008659195278812483	1.8127729411899487	0.6224719276535209	0.0035331058046351054	5.144892671644495E-6	0.611443847158411	1	-1.8297235918477603	22.732813015829063	1	-2.4363211141853274	42.840666768382505	1	-2.614175064341338	47.58833931063992	1	-1.841782868420778	21.666934565242443	1	-2.781401827364178	51.48181510745193	1	-2.053791111767647	19.877340648632668	0	-7.668871550466915	508.93767840783374	0.003532263552660623
14040000	-6705.801113575043	-6400.458684802533	-305.3424287725099	-6400.458684802533	468.1417124492832	4797.3797939942915	-236.72360640966258	0.009908369963745115	1.8127729411899487	0.5442008422918274	0.0033208098118507104	3.1766673549321987E-6	0.5634174980947658	1	-2.209726758327421	23.882865634197483	1	-2.374117962016522	39.790703517355155	1	-2.540088285197818	48.80229161863253	1	-2.743090433446789	19.667843832808597	1	-2.928096983253953	58.95047793169539	1	-1.8091835914757175	20.62606433039683	0	-3.7932433732640516	468.1417124492832	0.003248371648279194
14041000	-6719.076109833246	-6408.460735729721	-310.61537410352486	-6408.460735729721	500.1499335411791	4757.26494466329	-236.2579760035946	0.009793868269390653	1.8127729411899487	0.5353100453439457	0.0038862430320238937	3.250204779166972E-6	0.5206441880056847	1	-3.6828466078132767	17.672096664582394	1	-2.53981050747573	43.65749857122719	1	-4.3197951057698	59.97971262844178	1	-2.8370395288575203	19.54060806409559	1	-3.5809856576152166	47.43984068124886	1	-1.842226855556427	20.492629614679593	0	-6.390780743650701	500.1499335411791	0.003465073349102554
14042000	-6719.727505073925	-6415.548153844184	-304.1793512297417	-6415.548153844184	482.6698875786435	4620.930818223695	-234.72684757066187	0.009078775757774233	1.8127729411899487	0.45245910642643283	0.003911676572652209	3.5952670345673958E-6	0.523113767171406	1	-1.748613783943242	22.30666140209249	1	-2.360355643924989	40.003175919471644	1	-4.208486984881935	59.62266429290307	1	-2.927186592442938	19.424286373327917	1	-2.625079009147739	55.0757253698733	1	-1.8763444741853506	20.370640712530967	0	-4.549796790719972	482.6698875786435	0.003555390629856512
14043000	-6714.773431514032	-6402.7014692394505	-312.0719622745821	-6402.7014692394505	463.3590482112452	4712.602626828771	-235.5611910292724	0.008322221632536988	1.8127729411899487	0.4997075783581185	0.0035149193301150373	2.9024482146461258E-6	0.5337390493738535	1	-2.2786273814700557	19.36074062829467	1	-2.8033389335595054	37.15878873088489	1	-2.6939256014805917	52.59157645645548	1	-1.9273081105428178	24.080382200442866	1	-2.9293734227897144	50.37066560529403	1	-2.2811628965471913	19.41414334064397	0	-3.7101769784999807	463.3590482112452	0.0030478531657050644
14044000	-6718.497500982967	-6401.894105724513	-316.6033952584544	-6401.894105724513	448.2320644258491	4454.0865958054455	-233.39510331475455	0.008353875348458542	1.8127729411899487	0.4654882204073585	0.0034336203164941318	2.8444526630835953E-6	0.5531338627982996	1	-1.8811053610402275	20.289926881416132	1	-2.509910013968738	38.58015779816427	1	-2.8577617757309968	53.84220530556595	1	-4.195101412620547	18.15575951010315	1	-2.743748435889301	51.84625105620308	1	-1.8840553432689005	20.34480637914641	0	-4.03045718291728	448.2320644258491	0.0027565333093515754
14045000	-6714.151451863545	-6386.161798007031	-327.9896538565132	-6386.161798007031	466.98637377951957	4626.061010017427	-234.76154475883567	0.00888214581332867	1.8127729411899487	0.56176443855277	0.003382200062479541	3.841954130810451E-6	0.6315826447354667	1	-1.914205004703358	20.185180339589824	1	-2.3475734987339223	40.2599064698024	1	-2.5304045983237984	50.10072853688369	1	-2.2664370450223466	25.101400570652388	1	-4.824421939614645	44.174056070887715	1	-4.622868695397874	16.98380280706042	0	-3.7653905874133784	466.98637377951957	0.0028714634892430223
14046000	-6711.025801225769	-6392.653675759235	-318.37212546653393	-6392.653675759235	500.43116081535436	4775.7421548272	-236.52131273744652	0.007369679262010779	1.8127729411899487	0.5542986642037219	0.0033439334287968235	4.065722483114323E-6	0.6774761248948281	1	-2.0159805167331326	19.907470041913434	1	-2.680996957157426	44.50072441642298	1	-3.4159950261865206	43.43102658313634	1	-1.9364728114472087	24.116207958573405	1	-2.7827788626823047	57.70142358742284	1	-3.074036264343931	25.540422251441452	0	-6.428161833911139	500.43116081535436	0.002889966466623531
14047000	-6712.638234789751	-6402.130857246117	-310.50737754363377	-6402.130857246117	462.953016706226	4643.355699210728	-235.26609806262445	0.010037321071090205	1.8127729411899487	0.47275291816710824	0.0034930339556725016	3.0575427181934828E-6	0.5908877785620412	1	-2.551454895196928	18.924237881023306	1	-2.3870077508027068	42.30282868497073	1	-2.577007791809078	51.24153923136244	1	-1.7487371762540922	22.92510576358527	1	-3.937207857948131	46.33020522882231	1	-2.3612985208356783	24.27897795402648	0	-3.707073583677374	462.953016706226	0.002924294689046289
14048000	-6712.30672708421	-6392.113556107564	-320.1931709766459	-6392.113556107564	453.23544339915276	4545.273442676049	-235.7019422349354	0.011838860766659675	1.8127729411899487	0.5759491252289101	0.0037866700532664223	3.997156258311185E-6	0.5966869778323177	1	-5.270297496122834	16.510555624878236	1	-2.722577559590613	37.48437253448262	1	-4.244529696522356	41.23132862863796	1	-1.7892058225343772	23.365725692908878	1	-3.293894768877245	48.52096974013	1	-1.863004072260102	20.416754657593156	0	-3.823251620057658	453.23544339915276	0.0031947275090329274
14049000	-6719.142790883315	-6397.582550937648	-321.5602399456664	-6397.582550937648	495.5147098780307	5080.481739004986	-238.7026029408927	0.008645289266838703	1.8127729411899487	0.618721766411706	0.0032664187524188946	3.51934322044229E-6	0.6393311286582543	1	-3.5097757698997043	17.82959072884566	1	-2.3399378242773654	40.479014528763734	1	-3.367058620251995	56.50305825377245	1	-2.3211186145532543	25.232423163233864	1	-2.6966294291701285	52.39733004076914	1	-1.7136124178056353	22.04785761465396	0	-5.809135073790491	495.5147098780307	0.003041978887492457
14050000	-6727.691434811573	-6401.489964376781	-326.2014704347917	-6401.489964376781	472.1662311285487	4668.5724857935265	-237.63293262489657	0.012213175143134648	1.8127729411899487	0.6312909344770189	0.0036996789127868674	6.070407588804402E-6	0.7188061019988556	1	-1.822834688256524	22.70251644886516	1	-2.602179064072943	38.04738307320329	1	-2.6959982862571295	46.81839021544506	1	-1.9028786895061058	21.407550854128854	1	-3.096154001131731	49.42694789589996	1	-1.7692752967760172	20.818252105043666	0	-3.92827343566584	472.1662311285487	0.003453665694596091
14051000	-6726.71376206117	-6400.641732524866	-326.072029536304	-6400.641732524866	459.9324853225497	4610.519261964505	-234.6243407137962	0.008834935857326316	1.8127729411899487	0.6713496793581053	0.003815355694538627	7.708986297494944E-6	0.790068382051946	1	-1.6929309409756166	21.544887985694984	1	-2.625257424578798	44.19127664733205	1	-3.9020130247237272	42.04324801014974	1	-2.340640126780257	20.308915803926823	1	-2.8805209946269255	50.69769090988226	1	-2.111887969859636	19.746463130604344	0	-3.703732524112633	459.9324853225497	0.0033921310367317657
14052000	-6730.225037982108	-6404.280858506135	-325.9441794759728	-6404.280858506135	469.78690056596554	4972.252228748319	-238.03159164079787	0.009304020316721203	1.8127729411899487	0.6565542703812883	0.0032120855677272237	4.279326386666909E-6	0.7228242228602714	1	-2.241156930061405	23.955714985252154	1	-3.536957641147517	47.81221115356962	1	-3.7204174411413984	42.52245658886128	1	-1.7418537351971335	22.649675634341193	1	-3.3142439466849396	48.43665894395198	1	-1.7142624110602873	22.055337561672484	0	-3.84134843122947	469.78690056596554	0.0028259919418448637
14053000	-6731.0470940214955	-6400.139257995793	-330.907836025703	-6400.139257995793	463.233287001754	4995.146279080391	-237.93887859569955	0.008527221584853322	1.8127729411899487	0.616091136694078	0.0037158880408805243	6.314657459965213E-6	0.8075452871816234	1	-1.7793020579812215	22.489999951839312	1	-2.3466631927015373	41.611174382944505	1	-4.504675857073554	40.67691395575516	1	-1.95957799450886	21.210678794263103	1	-3.472202184708932	47.82471002631764	1	-3.4996559805721086	26.158499997538225	0	-3.70914899171405	463.233287001754	0.0030512706629762633
14054000	-6730.5632583247625	-6400.781466954773	-329.78179136998875	-6400.781466954773	472.0061462616955	4796.110070256805	-238.3020085981242	0.011552465509664916	1.8127729411899487	0.6556206033825572	0.003318190786099873	5.98479615609542E-6	0.7904910923750564	1	-1.7070211879914168	21.94035694932042	1	-2.339651542234901	41.39821061035275	1	-2.7704532435826246	46.27791941357272	1	-2.209660939626791	20.568616110413515	1	-2.636652334890285	53.49597837528836	1	-2.383864159360026	19.23814510427204	0	-3.921786457841916	472.0061462616955	0.002918020352967336
14055000	-6725.155748301475	-6397.016288640927	-328.1394596605482	-6397.016288640927	474.35425948701015	4858.233108934838	-236.88164233553536	0.007829541066892392	1.8127729411899487	0.6787255017619097	0.0036861304737511942	7.3553078515218345E-6	0.8330943308861322	1	-1.6965040318947777	21.390059734525767	1	-3.21844031844471	46.76689861351443	1	-2.5283642943737235	49.28610389476645	1	-2.4876247299947183	20.052724222971285	1	-2.6533462878662246	53.0965565464454	1	-2.1997973347957904	23.918300021404228	0	-4.026081601879401	474.35425948701015	0.0031809767640103045
14056000	-6734.668380965802	-6404.94895493193	-329.719426033872	-6404.94895493193	471.2516291005057	5129.011096518176	-239.71066064923122	0.006589818442310564	1.8127729411899487	0.7300203844263857	0.003277823346558001	3.889620441087416E-6	0.65873759738731	1	-1.6938462300520924	21.670946884806302	1	-2.3350964161784207	40.70996146202532	1	-2.5260563239102476	49.556845943794656	1	-2.4254858540187025	20.15724185936034	1	-2.9994298145732134	59.46011889602999	1	-2.4866169038188963	24.53261472710749	0	-3.705415936255776	462.6932205945668	0.0030089446118205477
14057000	-6727.121548297001	-6399.703759484651	-327.4177888123508	-6399.703759484651	471.5741535740125	4669.874774466332	-235.9669684016646	0.007139701732806284	2.2861017748223635	0.6889047920272274	0.0038016796748234377	5.558114688126201E-6	0.6813043166584087	1	-1.7045018175095539	21.90595820226207	1	-2.3585278020764173	40.035289598474954	1	-3.3221090163352347	56.304898413999055	1	-2.6036536395991603	19.86993554480923	1	-2.7616366009792097	57.480976196179476	1	-2.174635831767498	23.85768047513464	0	-3.9047391543621965	471.5741535740125	0.00348416860266588
14058000	-6721.014519392176	-6387.636765085777	-333.37775430639886	-6387.636765085777	470.5844657568439	4723.2509832747655	-236.57124060988758	0.0069372294201952385	1.7660486246077602	0.7090355149025921	0.003582153684802999	5.4366861862189E-6	0.7315664504014512	1	-1.7079422358489127	21.202248712792894	1	-2.484897172888068	38.74919140802079	1	-2.5776510489554796	48.059381579361364	1	-4.1797517902637695	28.256020233526176	1	-2.955184777202157	59.14979482227767	1	-1.908337823814203	23.091273637686093	0	-3.8682118395800345	470.5844657568439	0.0031313887968647948
14059000	-6721.863823347786	-6381.541184869833	-340.32263847795303	-6381.541184869833	459.733264990842	4670.567437477328	-235.31334205337302	0.008027054852908755	1.7660486246077602	0.7483175662377236	0.0037748352045117884	7.715799259763811E-6	0.8001985339182048	1	-2.26637766856918	19.38277996042889	1	-2.9717220953587518	36.56741684126601	1	-3.271830700107746	43.92380371188698	1	-2.0438923599820393	20.963252566888816	1	-3.2214000483734146	60.81603146506661	1	-1.7255641635147407	21.109698409266738	0	-3.7047455416529202	459.733264990842	0.003186991627231837
14060000	-6722.346184440913	-6391.562505564067	-330.7836788768466	-6391.562505564067	475.1422806329193	4288.9269398705455	-232.34941263261473	0.00791081291983712	1.7660486246077602	0.7587068795906106	0.004036849904832776	9.245132100935045E-6	0.8376505057159486	1	-1.9846267297681608	19.987251933301273	1	-2.671917038878453	37.70780942922366	1	-5.017964520269282	39.69974552784846	1	-1.8523614104607773	21.617013207147817	1	-4.437922148710114	65.94626602505843	1	-1.6975102184154183	21.76802611407695	0	-4.065453723807034	475.1422806329193	0.0034069143440436794
14061000	-6717.489144547646	-6394.802596029873	-322.6865485177732	-6394.802596029873	465.46980258391073	4197.41597622788	-231.08794340814723	0.011025518311412017	1.7660486246077602	0.732884497379435	0.004270851935562664	9.802491737728397E-6	0.8192244643689398	1	-1.781457678346208	20.684555803473312	1	-2.3366407820020165	40.61761953099371	1	-2.6531569990538095	47.18869488036921	1	-1.7437622498572294	22.517801475326642	1	-2.624862161543334	53.93432181957554	1	-1.8088590637035276	22.68766915009868	0	-3.736323974053691	465.46980258391073	0.003760795484885212
14062000	-6704.125831004173	-6381.809188114847	-322.3166428893265	-6381.809188114847	466.14541174048026	4459.868076983542	-233.822481876487	0.010798992615032397	1.7660486246077602	0.7183129214921408	0.0037674033513168375	6.020742179947761E-6	0.7374550647401876	1	-1.7041220144498146	21.25230500477809	1	-2.597367066925167	44.026187772592074	1	-2.5995702168081065	51.571375934126216	1	-1.7744078574735132	23.243206957660473	1	-3.065330727263942	59.89323798719054	1	-2.0167527610362335	23.438256245725498	0	-3.748217328927571	466.14541174048026	0.00342683596859068
14063000	-6721.61373413651	-6394.768006727128	-326.84572740938256	-6394.768006727128	448.67614548866004	4562.866327645662	-237.28470593749066	0.012937492321156483	1.7660486246077602	0.6855048291174853	0.0040123982159049635	5.662899097245058E-6	0.6748783777812573	1	-1.7547048086141546	20.82827498188706	1	-3.231681618918098	46.813296156416214	1	-2.562427455435831	50.988763508439256	1	-1.7432866977377384	22.779454081155926	1	-3.08010374450023	59.98624687020183	1	-1.8755342421365404	22.97061170880744	0	-4.007886652234308	448.67614548866004	0.003733491107830097
14064000	-6719.095363370491	-6396.407118319362	-322.6882450511294	-6396.407118319362	471.07149683060845	4623.298218777638	-234.77709758904356	0.008481464570005912	1.7660486246077602	0.7706672390452841	0.003499921884583006	6.837705571414729E-6	0.7723602496839628	1	-2.1642959585991997	19.577540044255986	1	-2.9183710271888677	45.61759769162498	1	-2.52911971025034	50.0268165630205	1	-1.9187907978239318	21.349020788830746	1	-3.009440638482673	59.527998128846775	1	-1.696886935978214	21.52257331237414	0	-3.88574645299959	471.07149683060845	0.0035684979525659978
14065000	-6713.448385123808	-6389.744478086764	-323.70390703704464	-6389.744478086764	465.461475520903	4691.814322634233	-235.4242537894312	0.009310516369197533	1.7660486246077602	0.7670819008539278	0.0034268462411076827	7.029019340334642E-6	0.8202833618590663	1	-2.3292921933204926	19.27219877073604	1	-2.665160927979572	44.41528959256787	1	-3.461980754024721	43.28346991189781	1	-2.024657983040145	21.01605060047564	1	-3.513297541171558	47.67621469926207	1	-1.7172907629695255	21.18689631057662	0	-3.7361879990042026	465.461475520903	0.0037121538978065354
14066000	-6714.389918053033	-6397.95495789536	-316.4349601576731	-6397.95495789536	453.7781737244215	4680.839010405971	-235.31530286739454	0.00825293147616804	1.7660486246077602	0.6975349846791415	0.0038747223669537427	5.554355448072282E-6	0.7217633694231227	1	-1.945842651634813	23.164494009339887	1	-2.7987792932818953	45.08747541533923	1	-3.275675819745202	43.909995655678685	1	-2.1310269611427772	20.744259994012864	1	-3.3037522449959744	48.479953366092026	1	-1.7514258085165961	20.92199799336416	0	-3.8069199707254864	453.7781737244215	0.00404277339584654
14067000	-6710.5649418511375	-6390.2335172194835	-320.3314246316544	-6390.2335172194835	473.83082988376816	5149.250937506616	-239.15658000277182	0.007880742570999398	1.7660486246077602	0.7554247812408325	0.0031450620792418584	5.256355347369842E-6	0.7792925857502173	1	-2.473952096392604	24.446219881237788	1	-2.775697097751175	37.26650890595697	1	-2.7259193244268065	52.869961161105735	1	-1.8096769979933187	21.838235235103472	1	-2.6201431409590272	54.29947610600686	1	-1.8649635698225313	22.929562116353846	0	-4.001138712651089	473.83082988376816	0.0034923965929456453
14068000	-6713.685602883432	-6389.533948419408	-324.15165446402307	-6389.533948419408	465.28394143810846	4833.140397940324	-237.24277713172012	0.007024518395582425	1.7660486246077602	0.8472012891621044	0.0036425295104854315	1.0679527627859161E-5	0.9365364634585526	1	-1.704614515491662	21.245412580354873	1	-2.4352150993991684	42.83019155898961	1	-2.775399207194292	46.24536328203397	1	-3.21827654132424	19.080281179495433	1	-4.676220839422862	44.49236930616102	1	-2.009017256396266	19.986293453263816	0	-3.733350600907902	465.28394143810846	0.004031817365105598
14069000	-6728.126524487298	-6393.05255362704	-335.0739708602584	-6393.05255362704	493.60246663513533	5420.029548215256	-241.25918718761991	0.007664141482418107	1.7660486246077602	0.8348376080748108	0.0034928556483816288	1.0137045154158881E-5	0.9130757199824042	1	-2.4594239621419627	24.41768802919629	1	-2.34452740856129	40.33750377975562	1	-2.770352393365833	53.22398676660594	1	-1.7952206932967885	21.92926833442943	1	-2.8085792449595806	51.246019893113825	1	-1.8755214012382202	22.970562541723652	0	-5.588389050470216	493.60246663513533	0.003626716780402471
14070000	-6733.550711515718	-6399.0674066680485	-334.48330484766893	-6399.0674066680485	499.3612089527891	5123.991486671194	-239.62954549041493	0.006634430747724555	1.7660486246077602	0.7586379542786899	0.0032948837309469165	1.1039197416707922E-5	0.9052389026159283	1	-1.9857764495808636	23.290113597220927	1	-2.5424294247626813	38.3784024517069	1	-3.118911391996011	44.50911407318721	1	-2.055724556637349	20.93166952135181	1	-2.74090044674409	57.24909208055347	1	-1.7029748896588581	21.371495561565602	0	-6.287208965706906	499.3612089527891	0.0037459745816511296
14071000	-6721.521536916735	-6391.292140995551	-330.2293959211847	-6391.292140995551	473.1387183408434	4895.172173992072	-237.13304269761244	0.008809976982221598	1.7660486246077602	0.7462851501266461	0.0034224116538578175	8.299551552026719E-6	0.7715235749510316	1	-1.9086046267704335	23.038748397776956	1	-3.347115387707699	35.507953801292786	1	-2.563500322223594	51.008873251783264	1	-2.147589287563466	20.705758502843178	1	-2.8018173141445373	57.888658624146636	1	-1.7220629056763102	21.140837594964275	0	-3.969646151845101	473.1387183408434	0.003748222121052084
14072000	-6719.789971253599	-6395.978642969411	-323.81132828418777	-6395.978642969411	501.607149178374	4904.2636286948855	-237.20279094335467	0.007966237847138931	1.7660486246077602	0.6461557469971675	0.0033864713738951473	6.885335330085812E-6	0.7578661543628754	1	-1.8058186899721573	22.62423315032993	1	-3.4709678163788955	35.209245776362835	1	-2.7276341079953923	52.88426820248325	1	-2.3276239410603363	20.33321862084974	1	-3.8335010560426497	46.63322435406281	1	-1.7803324556187827	20.760469730546795	0	-6.5870357053999244	501.607149178374	0.003723623062278669
14073000	-6715.694542598959	-6390.263493776752	-325.4310488222071	-6390.263493776752	490.8946414649396	4745.047785680085	-236.39163727818232	0.007257567869282822	1.7660486246077602	0.5957869234696971	0.0036212186124238896	7.966715478310483E-6	0.7516467338508173	1	-2.113668764772353	23.646817124581503	1	-3.677630329859922	34.74996250202747	1	-2.526256210231595	49.506814466632704	1	-1.9721096735371673	21.170999450607642	1	-3.589822658863733	47.40968796132902	1	-1.695576069473897	21.632714483402705	0	-5.295367850804084	490.8946414649396	0.003804249722357585
14074000	-6726.121305848508	-6392.893794344422	-333.2275115040863	-6392.893794344422	465.2483614025959	4917.888601570618	-238.54404765805046	0.010591870221001843	1.7660486246077602	0.6450387714576541	0.003509452771730945	1.0395075470813878E-5	0.8157732562791026	1	-2.0366332333802686	23.439144374994463	1	-2.3449053919464076	40.32732869218799	1	-2.5729044741529377	51.174409096801206	1	-1.7438771916383753	22.80238874117329	1	-3.830163707220379	63.67177884221652	1	-1.9569289888583614	23.255019858579708	0	-3.732796115282748	465.2483614025959	0.003751050265274994
14075000	-6733.260115593211	-6396.579746588543	-336.6803690046678	-6396.579746588543	477.39963155281146	4834.445926966304	-236.81104924053932	0.007590469888819442	1.7660486246077602	0.6827724795475514	0.00350026595455786	1.2835201225032087E-5	0.9201700773406281	1	-1.7234589032993817	21.046628776598215	1	-2.378514427424938	42.188419850605825	1	-2.740232309044495	46.484971852195905	1	-3.0224483695962703	26.589908287560053	1	-2.7826720341201607	57.70034477760573	1	-1.7581231875241787	20.881298494756265	0	-4.190258160751585	477.39963155281146	0.003629424778714011
14076000	-6734.184086660467	-6390.417509268664	-343.76657739180354	-6390.417509268664	440.88639799356946	4472.207919617026	-233.86387663638212	0.007823494073322359	1.7660486246077602	0.8044266199310353	0.003478554397202909	1.830334822451524E-5	0.9813125898220839	1	-1.867529935783964	22.887593334643846	1	-3.7044673332614826	48.31425033449689	1	-2.8429479351480036	53.74326818034596	1	-4.059608382437165	28.100765766519153	1	-2.8135630150643367	57.99960516891939	1	-2.342012268875031	19.30797201930991	0	-4.525204700170123	440.88639799356946	0.003881011310622684
14077000	-6722.517903345849	-6390.435374667607	-332.08252867824166	-6390.435374667607	469.2342483519148	3912.706683316609	-227.89949133920112	0.010322917932029142	1.7660486246077602	0.7896611459955746	0.004321186598007081	2.1844122061498238E-5	0.9080590601239972	1	-2.5908819095924596	18.868023121043578	1	-5.728194466910757	31.549990416563855	1	-2.5294777172638208	49.21467655684517	1	-1.7664368803545676	23.16564657757905	1	-2.818768585232037	58.047765600508114	1	-2.0539362114911857	23.544257602023634	0	-3.8240878435046275	469.2342483519148	0.004830801415191924
14078000	-6717.451231763191	-6398.771131321232	-318.6801004419583	-6398.771131321232	437.14138626098656	3921.1339824621177	-228.75407114506413	0.012617010124082633	1.7660486246077602	0.6634656706564067	0.003962757858208855	1.5126315038837481E-5	0.883884226748886	1	-2.868747466492206	25.14962319503008	1	-3.3037975985199033	35.617329967138	1	-2.809631240799567	46.028947827342805	1	-1.8199611073712278	21.779489252208915	1	-3.403355305376378	61.76542367204789	1	-1.720343589377198	22.119931745250344	0	-4.867857665361512	437.14138626098656	0.004641036806205595
14079000	-6716.219516429216	-6402.465509331702	-313.75400709751364	-6402.465509331702	453.7822760001489	4150.998558634823	-230.39632813641413	0.010496997602633187	1.7660486246077602	0.7564514443562051	0.004064523003912996	1.0032504200363836E-5	0.7622983626528219	1	-2.6878863283380756	24.842534260954178	1	-2.9800713016878513	45.87201942046439	1	-3.3183467542755456	43.75935887537006	1	-1.9608430181341032	21.20661896548513	1	-3.0663942278924528	59.899979779377006	1	-1.705526496317174	21.940399515659788	0	-3.8068010500856726	453.7822760001489	0.004596704978545109
14080000	-6719.337981057244	-6398.735107892482	-320.60287316476183	-6398.735107892482	467.0249722065003	4372.084445731998	-232.48229983993343	0.00899041913036661	1.7660486246077602	0.6742115336636767	0.004030067298426979	9.475514971583E-6	0.7245004323364471	1	-4.408409305981889	27.235864905101888	1	-4.449004175691237	50.29133142119261	1	-2.5834467674824144	47.97513708320329	1	-2.020247960732923	21.028426025865073	1	-2.6257678397687902	55.11057115166586	1	-2.2582714742271213	24.05413839407225	0	-3.7662416561733294	467.0249722065003	0.004372544297019825
14081000	-6707.076280737621	-6390.323979745939	-316.7523009916826	-6390.323979745939	433.305723371652	4065.385224242915	-229.71593860399298	0.011244003530228485	1.7660486246077602	0.6937519735627041	0.004201743688378246	1.1291443445063075E-5	0.8053363286633226	1	-2.8060715826771143	25.04564619702815	1	-2.369994151587013	42.062542608595116	1	-2.5339627355912198	49.00553681639055	1	-2.9972269277092582	19.337389143296058	1	-3.219344790080114	48.84260886864617	1	-2.729732217039979	18.73524171260576	0	-5.28425015477084	433.305723371652	0.0045819192816110455
14082000	-6721.442843216806	-6394.747548790703	-326.6952944261034	-6394.747548790703	463.60251392627197	4594.869198852861	-234.53853053408434	0.0084709253827007	1.7660486246077602	0.7438382316529951	0.003998568213236365	1.1186600900115168E-5	0.8644191255878929	1	-4.866758456052161	27.755548709890558	1	-3.629769965670884	48.093755692867326	1	-2.677524399328135	52.43915980482598	1	-1.8601838773518418	21.581689004992782	1	-2.7063775865373376	52.2713105369596	1	-1.758189518872886	20.880906988715157	0	-3.71233713156808	463.60251392627197	0.004009206429942945
14083000	-6702.916377089981	-6384.905548580246	-318.0108285097348	-6384.905548580246	472.62409729893324	4726.507203890591	-235.9408677480971	0.0076690759389223175	1.7660486246077602	0.7445131214907514	0.0034454303732099796	6.5265204691727944E-6	0.7817477217503798	1	-2.5046328669336004	18.992926857235208	1	-2.3577168474146477	41.852420652031476	1	-2.933201635129131	54.31738597836397	1	-1.8301797628328627	23.630202437557337	1	-2.8981542818904007	50.57613325833162	1	-1.8484419477711138	22.86290285755649	0	-3.9473326026688556	472.62409729893324	0.0036209689670411303
14084000	-6708.8102431718435	-6397.053241600883	-311.7570015709607	-6397.053241600883	487.70498484385814	4743.151334221196	-237.2816807962165	0.011193419705927637	1.7660486246077602	0.7304234635546084	0.0031831693369135253	4.452025000590133E-6	0.7159554815461572	1	-2.1292551559441084	19.64968400645717	1	-2.777960197073492	37.25755343388295	1	-3.1121837667325205	55.305647178237656	1	-2.5827779787259186	19.901749568434102	1	-2.769773425205427	51.589086845234206	1	-2.1683092993458377	23.84221425137708	0	-4.980107558873625	487.70498484385814	0.003594037751874881
14085000	-6701.838904582561	-6388.212369612077	-313.62653497048404	-6388.212369612077	477.03388588154166	4736.554957856351	-237.0327024206335	0.011025982264363235	1.7660486246077602	0.6764836265227715	0.0035810054490388737	5.119369389349554E-6	0.7086512867236842	1	-2.05745164997037	19.80812235276017	1	-3.043057234758151	36.34333644219889	1	-2.9707918521029044	54.53908277342885	1	-1.8366507418657254	23.665966577374427	1	-2.853208820477075	50.89500550962494	1	-2.1295133595257223	23.745247480926945	0	-4.168834010334936	477.03388588154166	0.003709040288490619
14086000	-6725.935960695098	-6403.741703296604	-322.19425739849413	-6403.741703296604	486.46785100694456	4785.287337545091	-236.24462247018997	0.007995717954388148	2.028058276195661	0.639089815311543	0.003205323791950957	4.806989167020694E-6	0.6789471814028709	1	-1.8271979236181106	20.484097274423473	1	-2.699607358168638	37.58359453264203	1	-3.243045510065753	44.0284653810303	1	-2.039072471738126	24.47359486330319	1	-2.747026084698394	51.81239623964872	1	-7.520650701424063	15.377408724020707	0	-4.866667043201479	486.46785100694456	0.0034493802169331474
14087000	-6712.129238276922	-6392.429315465092	-319.6999228118294	-6392.429315465092	449.0192462677805	4424.245076231001	-235.09353154888316	0.012609941039667595	2.028058276195661	0.5540049920138475	0.0040984631774628345	5.596600862971428E-6	0.5973664807541531	1	-2.2834781477122625	19.352083897066592	1	-2.336501898476164	40.62480838474216	1	-4.058818090946456	41.65834473287078	1	-1.7623544788857373	23.121109742474186	1	-2.854001556509875	58.35937818051404	1	-4.2677836078275035	27.140732605563144	0	-3.9910112157131996	449.0192462677805	0.003987791553939583
14088000	-6712.026828062358	-6394.276158356305	-317.7506697060524	-6394.276158356305	482.4536960077218	4502.804048999794	-234.37676877943196	0.010923494682686222	2.028058276195661	0.5986153206907193	0.003571958576459836	3.6229348706384017E-6	0.5449776467330203	1	-2.8236871695147263	18.561644646310764	1	-2.3421349827038997	40.40648357788967	1	-3.611139115309734	57.50756258314724	1	-1.7648548120913932	22.176723971996264	1	-2.7774816850708426	57.64752245295131	1	-2.6806047224130864	18.800131901402516	0	-4.533199806304539	482.4536960077218	0.0035209589990209604
14089000	-6717.223605722869	-6400.85238888271	-316.3712168401587	-6400.85238888271	474.35003167115684	4407.855829096562	-232.95923528316277	0.008459715777275492	2.028058276195661	0.5773584820668446	0.0038832530793159684	4.055085814783079E-6	0.5504718537237869	1	-2.342138144766482	19.250377568209718	1	-3.6102818970570576	48.03536130214335	1	-2.5653060825702676	48.256849039220775	1	-1.7530712593774644	22.9995950155067	1	-4.285975328111695	45.40263491326369	1	-2.2376707575555446	24.00703788752899	0	-4.025876260825855	474.35003167115684	0.0036630543767143062
14090000	-6731.648013478877	-6400.973740282524	-330.6742731963535	-6400.973740282524	450.4103321536577	4265.684244369335	-232.03214428548307	0.00806461303216288	2.028058276195661	0.6696012110249138	0.0032260131980039563	5.050757106260893E-6	0.6901071358155273	1	-1.8045707777564137	20.57784337538641	1	-2.7441041254827896	37.394240628862896	1	-3.010347870730291	44.977691226135796	1	-2.075319742321536	24.585599022639325	1	-2.7209891025669193	57.00792450499604	1	-3.154356216247941	25.66251304973662	0	-3.9275929536605245	450.4103321536577	0.0029024018843359935
14091000	-6725.797786412615	-6397.950489445029	-327.8472969675855	-6397.950489445029	463.7747909480561	4568.581140350736	-235.4665827210236	0.011342825746908928	2.028058276195661	0.584786311647967	0.003970646599800828	6.3800595882105365E-6	0.685987480337762	1	-2.452297270999997	19.072402444945492	1	-2.8912323618117983	36.837701134188904	1	-3.2558678249918027	56.003720109485286	1	-1.7449819344387358	22.8376762125458	1	-2.8204696081921368	58.06337487456463	1	-2.2410239419683364	24.014758348289494	0	-3.7140009792279334	463.7747909480561	0.0034268895035569
14092000	-6722.899202277041	-6395.2891132904915	-327.610088986549	-6395.2891132904915	474.11091104302596	4603.647198056265	-234.62725066962213	0.009416670841136586	2.028058276195661	0.685060363178742	0.0033616735742172344	4.498942328389181E-6	0.700033457120792	1	-1.6942495015525578	21.459712785661605	1	-2.65623017571541	37.78063139520546	1	-2.6577964730402335	47.145698920491306	1	-1.7449208357798967	22.480636618217837	1	-2.91636394907792	58.861652168889115	1	-2.1105121542600247	23.696324173368648	0	-4.0143650244507665	474.11091104302596	0.0028132318525815278
14093000	-6717.307743738628	-6388.563966235633	-328.7437775029952	-6388.563966235633	456.17755592621694	4389.78099575092	-233.78713463593516	0.011758012747973709	2.028058276195661	0.6522834686891323	0.003637254046649872	6.5921512936218175E-6	0.7883197783182923	1	-2.092944179160164	19.727868475559333	1	-2.340376103663389	41.42449208210399	1	-2.5876870188252266	47.916252468048214	1	-2.156607913858974	20.685153052190476	1	-2.853457286223157	58.35473771880633	1	-1.6994800394116722	21.82506076071602	0	-3.7488794130387815	456.17755592621694	0.002961492891488168
14094000	-6726.260824253134	-6394.111105764403	-332.14971848873097	-6394.111105764403	467.95367858495	4105.836698840565	-229.8809184971996	0.009760270786497223	2.028058276195661	0.7306690305509748	0.003976908677588514	7.502720741532731E-6	0.7338723526969609	1	-2.50427144989623	18.993465644634806	1	-2.8678665991082397	45.40029174656016	1	-2.9635386657528713	54.49698769804375	1	-2.6039782539216807	19.869444299827734	1	-3.636028183132982	47.25452307935153	1	-1.752948002112239	20.9125351903885	0	-3.7883756541810105	467.95367858495	0.003358633484797957
14095000	-6716.119418633001	-6392.725050288882	-323.39436834411975	-6392.725050288882	461.66680777434266	4541.2895518549685	-236.50173337692934	0.006231980319265087	2.028058276195661	0.5854216759836455	0.00348906429937927	5.252396141319838E-6	0.6984182387348696	1	-1.6971361998007504	21.374897087620713	1	-3.2617079418641395	35.72630301619459	1	-2.5373422713118785	48.886349446866866	1	-1.750545053726958	22.360707363429448	1	-2.6583350208500365	52.99835295984053	1	-2.0504650788540957	23.53458267696755	0	-3.701379596740826	461.66680777434266	0.003165937606973442
14096000	-6715.241957079966	-6401.028059278125	-314.21389780184126	-6401.028059278125	483.8861746197757	4547.680469284295	-234.32038901029284	0.008038797526772319	2.028058276195661	0.6847765186916961	0.0038879143783766834	6.417060763695292E-6	0.7210661283201915	1	-1.7106827912419238	21.17023211954993	1	-5.4512185388752075	31.89436212899433	1	-2.533719163020689	49.01503818028094	1	-1.761143144563012	22.216819334225544	1	-2.620393387388204	54.72879300384136	1	-2.1753986614372405	19.61434397327705	0	-4.6460780928966185	483.8861746197757	0.0037883245986666835
14097000	-6716.464053812329	-6409.048755396699	-307.41529841563124	-6409.048755396699	448.7725088208779	4139.041146022012	-230.6264590347822	0.008545629854204526	2.028058276195661	0.5141310566518744	0.003822547844741361	4.563067406804571E-6	0.6017422749877255	1	-1.7820382741475465	20.68170802896126	1	-2.337633047728213	41.31556066487741	1	-3.5846795318070437	42.908897189241344	1	-1.834258944582871	21.70414420625647	1	-2.63587446922622	55.4919427026065	1	-2.431356299948212	19.161723543896414	0	-4.0030975331811565	448.7725088208779	0.0036441856757397514
14098000	-6719.422363698823	-6409.72698594975	-309.69537774907303	-6409.72698594975	491.2188364814127	4892.020846432139	-237.05877589062268	0.008518257931635418	2.028058276195661	0.4671426847623846	0.0030736423202144137	2.321744141219247E-6	0.542709287255152	1	-3.44080052902273	17.894847418488744	1	-2.506331915617042	38.60352355349889	1	-3.171983048725826	44.297355684185504	1	-1.7431806270330807	22.774864458823153	1	-2.832669831916295	51.05165535056279	1	-1.9323848657010143	20.194347419047595	0	-5.329230511922497	491.2188364814127	0.0028766394457405715
14099000	-6719.62792295162	-6392.845299534178	-326.78262341744244	-6392.845299534178	521.525978716814	5259.531843662127	-240.08818694139345	0.008242432757640061	2.028058276195661	0.5783448974840005	0.002814716382837007	3.2947607272862426E-6	0.6355191223664719	1	-2.4675013003120014	19.049004729132545	1	-2.962884069939567	45.80227448475018	1	-2.6568520818571217	47.154385739231884	1	-1.970777386729929	24.24376641139942	1	-4.802248633882685	44.2208415189166	1	-1.6975718150037968	21.496814724988052	0	-9.879156344550655	521.525978716814	0.002872721860133975
14100000	-6727.859402464579	-6403.430427260879	-324.4289752037001	-6403.430427260879	489.38118257785936	4976.859616518987	-237.8721322625405	0.008867421829411318	2.028058276195661	0.6640085087674216	0.003292093779772701	3.222969473872968E-6	0.5903282930882205	1	-2.335046277185672	24.162903804669888	1	-2.482345383647174	43.237178993246424	1	-3.1033572168036287	44.57315470267937	1	-1.7796639053783614	22.042950655240354	1	-2.812350857929224	57.988304048608214	1	-2.2105314604846544	19.54536346320142	0	-5.141712079507789	489.38118257785936	0.0030047515142441364
14101000	-6720.05821442604	-6396.520840149895	-323.5373742761452	-6396.520840149895	452.67360154693307	4759.353902414317	-236.01728065749305	0.008052790204664519	2.028058276195661	0.5477174294869289	0.003617542796372128	4.963820611469398E-6	0.6348914605944237	1	-2.501569389137028	24.499825218380582	1	-2.567488085899983	43.840067271452945	1	-2.9641368569807476	45.194671487970304	1	-1.9168305991247545	24.038389875424247	1	-2.620049716088954	54.67936664640661	1	-2.0795890708298677	19.817899063340615	0	-3.841412861604725	452.67360154693307	0.0031898207661381684
14102000	-6708.138667033248	-6388.119616346959	-320.0190506862883	-6388.119616346959	459.8893081739319	4464.26705441645	-233.75670141463522	0.010620858763779816	2.028058276195661	0.556536073725795	0.0036144497242014528	4.8587339559073E-6	0.642367488438688	1	-1.7369557230832433	22.22439122256586	1	-3.7513368749531706	34.59617334904268	1	-3.751297373796714	42.438126791499286	1	-1.8301109211514373	21.72533640075704	1	-2.8093804086801986	51.23935116365512	1	-1.833123575135002	22.79798419719672	0	-3.7039390347247023	459.8893081739319	0.0032786750038499603
14103000	-6721.003437410794	-6390.080510646616	-330.92292676417765	-6390.080510646616	471.7031163578306	5107.189243868353	-239.36963698423483	0.009417595441110545	2.028058276195661	0.5971982234283505	0.0032859031410865836	5.265307249581221E-6	0.6910844371546383	1	-1.707951645039334	21.20213394213711	1	-2.5972413669071646	38.073138375949235	1	-3.461326649577871	56.9042438183029	1	-2.1643148830738808	20.667737296067582	1	-2.6532427957136777	53.09866987409346	1	-1.709686327239981	21.27268055030672	0	-3.9097582459514957	471.7031163578306	0.0030532343948856387
14104000	-6720.1335619031515	-6397.436514710821	-322.6970471923302	-6397.436514710821	432.8534219861803	4692.504861916787	-235.35647093135807	0.008934958042822558	2.028058276195661	0.5240463956536232	0.0034279630927892568	5.683420630875187E-6	0.7046619238052818	1	-1.961103858952561	20.050189296868968	1	-3.8637071642654313	34.37045356110643	1	-2.5976821872420066	51.54584297270655	1	-2.8305826772733216	19.54914761798825	1	-2.622353234558305	54.91049867927719	1	-1.9620401937454557	20.11006990895094	0	-5.337795980476024	432.8534219861803	0.003261954925870378
14105000	-6718.930980864886	-6395.398298292745	-323.5326825721409	-6395.398298292745	475.0592544225367	5117.350401232733	-239.27298863266907	0.009142397062662403	2.028058276195661	0.5972851960110936	0.0032339235468509236	5.018409447787405E-6	0.6892675732289972	1	-1.8095854895637575	20.55626474953674	1	-2.3406404840791453	41.43373849207815	1	-2.8224207631273606	53.60258339758905	1	-2.4938194410280676	20.042576561902884	1	-3.0234297260020604	49.81181295409238	1	-1.8111352949136474	20.617656774175305	0	-4.061202609400573	475.0592544225367	0.003071729024661938
14106000	-6721.499932995757	-6390.770748607392	-330.72918438836507	-6390.770748607392	458.87095949714745	5010.350292993998	-239.1500829096697	0.010244463220664139	2.028058276195661	0.6117948729272745	0.003407746486875879	5.669834960294359E-6	0.713354305605216	1	-1.8868460133819311	22.96054334097852	1	-2.43706471654575	39.11964800419727	1	-2.532802269299997	50.21445153695637	1	-3.5077277133971885	18.77571799064964	1	-2.759482318764894	51.687736286837946	1	-2.338204641239977	19.31444832076867	0	-3.710906014852221	458.87095949714745	0.003034284163444978
14107000	-6727.228970767477	-6394.953503505806	-332.27546726167145	-6394.953503505806	473.9880055221143	5099.695791772788	-238.90982819815653	0.008751750022898956	2.028058276195661	0.6314154324236548	0.0031531705374213542	4.1281651089403605E-6	0.6356930167693767	1	-3.436633164624216	26.003663658331483	1	-2.3439861861710085	41.53871160305839	1	-3.1701875011161738	55.595679163316774	1	-1.9048189719015673	21.400254838133804	1	-2.8449278423331252	50.95724377576993	1	-1.7130453468269522	22.041223185258538	0	-4.008526905021801	473.9880055221143	0.00285306190446761
14108000	-6732.838969175347	-6394.389180648885	-338.44978852646256	-6394.389180648885	466.5343189302023	4924.200265533091	-237.76318516461382	0.009607911784578699	2.028058276195661	0.6116248424753304	0.0034209312460399205	4.904905081441941E-6	0.6526440378461709	1	-2.747227132584277	24.945733967681704	1	-3.759191377876071	48.472617078881775	1	-2.987484921628435	54.63479948837806	1	-2.3244287168584763	20.339230139769185	1	-2.995774764437342	49.9680351900954	1	-1.7424645023411531	20.980629428845162	0	-3.7558333712972165	466.5343189302023	0.003030644478961707
14109000	-6735.994719872883	-6401.482228071507	-334.51249180137637	-6401.482228071507	459.13304394117074	4806.781831076068	-237.81496944909932	0.011033276079928617	2.028058276195661	0.6608109067286146	0.0035127004183771187	5.675767732810856E-6	0.6836330978181074	1	-3.806221722586386	26.498220311766346	1	-2.3340318450155815	41.07605003541208	1	-2.606192195916853	47.68100956785104	1	-1.8498714169331032	21.62853058519578	1	-3.8935249782682764	46.45609288107523	1	-1.7425743858919034	22.30657529010127	0	-3.7087279368628514	459.13304394117074	0.0032837171270210354
14110000	-6727.710653093037	-6409.814173288876	-317.8964798041604	-6409.814173288876	462.20544311474697	4839.882109188279	-237.1639375102596	0.009935506522895524	2.028058276195661	0.7015042653562307	0.003598576735991839	5.029323661971382E-6	0.6781683535333451	1	-2.117432562409806	19.674736547880894	1	-2.35136676757383	40.174417425983314	1	-2.735982184685997	46.51531181684844	1	-1.9901871331488519	21.115740602287197	1	-2.642124350179254	53.3490995503507	1	-1.6977967237987044	21.777709571891574	0	-3.7029968818323966	462.20544311474697	0.003490871287867715
14111000	-6709.887160298224	-6394.312220863882	-315.5749394343416	-6394.312220863882	454.05047714286366	5121.006206488254	-238.95490117355533	0.008294764992774315	2.028058276195661	0.6448138127563573	0.003038236492212854	2.7215490609306336E-6	0.6292245518472784	1	-1.7852621107227118	20.66606826642733	1	-2.9775098875155894	36.54873106325777	1	-2.541235749092088	50.50540130149118	1	-1.7645699076974795	22.179678783553506	1	-3.2256218539497334	48.81469880868641	1	-1.8513812342369775	22.87500173656016	0	-3.799173190589505	454.05047714286366	0.0026550704407973633
14112000	-6709.498164828014	-6395.058469576897	-314.43969525111714	-6395.058469576897	459.21865284125596	4987.881546875814	-238.0120180541773	0.00897494052267207	2.028058276195661	0.5530487230212592	0.0032801812184191704	3.06020615494222E-6	0.6094237667514534	1	-1.6985694591793263	21.806131650182973	1	-2.5122555814844567	38.564976701797704	1	-2.602175043354368	51.60609131438433	1	-1.7942719807176166	23.40324193637971	1	-3.5067663300617853	47.699552493463344	1	-1.7208085842105423	22.12453215484385	0	-3.7080743840668613	459.21865284125596	0.002765661495537408
14113000	-6741.510466659014	-6398.794951371521	-342.715515287493	-6398.794951371521	450.65997499757907	4879.406896976613	-237.43107946144988	0.009760132808747988	2.028058276195661	0.8832729967213578	0.00336181247915225	4.365272474422857E-6	0.6992879067402609	1	-3.7704180947887105	17.595525527257198	1	-4.504771483536154	33.23987045311683	1	-2.8622080022011724	45.722335426201255	1	-3.27380791576096	19.019288232673343	1	-3.702671499601288	47.0376652142133	1	-2.3135224270246186	24.176795983639643	0	-3.917057614509913	450.65997499757907	0.002911161157377678
14114000	-6737.175924517466	-6406.116095055	-331.0598294624657	-6406.116095055	468.7093347265103	5208.75635682985	-239.65374287797192	0.008167162738013767	2.028058276195661	0.5901047637521152	0.0030188920503629252	3.047165514578405E-6	0.626099627136136	1	-1.8989053923541657	20.232480037552694	1	-3.428355320227099	47.47083120136527	1	-2.5267375100246845	49.827582009766424	1	-1.8015172881841197	21.888222361167696	1	-2.6194981745679673	54.47175080369467	1	-3.0110692176018894	18.393906890075367	0	-3.808723859777482	468.7093347265103	0.002520172659134706
14115000	-6739.206713736185	-6409.308676942752	-329.89803679343265	-6409.308676942752	472.22088078573984	5059.216027213147	-238.75945165919399	0.00917323141661181	2.028058276195661	0.6722672119629576	0.003319284000183739	3.3515672829814456E-6	0.6386026261505224	1	-1.8499252518724787	20.397977134849352	1	-2.3887831463165377	42.325604088547195	1	-2.527646815686926	49.341467581490974	1	-1.7766930567219061	22.067263055093186	1	-3.6867126582924836	63.069169783294996	1	-1.803247878513273	20.652109784861466	0	-3.930508938011963	472.22088078573984	0.0026616092693847525
14116000	-6729.315179621214	-6401.345853364487	-327.9693262567273	-6401.345853364487	484.8287119274171	5252.7760313198605	-240.4501746743678	0.006671559868028891	2.028058276195661	0.584486138646362	0.003191894855077973	2.496984034614615E-6	0.5879543516908061	1	-1.7510840957926643	22.32298758051202	1	-2.838010402224181	45.267486134953366	1	-2.643674199198174	52.09754193657309	1	-1.9452562961293929	24.149808378455898	1	-3.3466006669573414	48.305394258908564	1	-1.7913934522550583	22.601103393296746	0	-4.7240676474113705	484.8287119274171	0.0025564539105959743
14117000	-6730.07671566281	-6402.816188328181	-327.26052733462876	-6402.816188328181	471.4822198165069	5489.362390989138	-241.77822577871714	0.007407052900891939	2.028058276195661	0.5684194526853836	0.0027088833009602715	2.138543545197289E-6	0.5988981219116531	1	-1.7750172359696632	20.71682144959624	1	-3.8176883618409634	34.46167724411903	1	-4.009510344980419	41.776785571948174	1	-1.7421616038070413	22.714420790693502	1	-2.701526364352956	56.74916290248394	1	-1.819814758708358	22.738741060937773	0	-3.9011976296910125	471.4822198165069	0.0023852188466156722
14118000	-6735.346845416538	-6399.020174840802	-336.32667057573553	-6399.020174840802	482.0391936027243	5560.259192196929	-242.33159266098656	0.007652849459257795	2.028058276195661	0.6804968423798214	0.002835678822834362	2.790083792316415E-6	0.6552784595031996	1	-2.0182329053294294	19.901902888576053	1	-2.4425536437949167	39.07310626634703	1	-3.257046654089074	56.00918222645677	1	-1.8126291869882571	21.820924500724768	1	-2.6624576617158526	56.11762500369824	1	-1.700296922205884	21.844288106855323	0	-4.501816444846863	482.0391936027243	0.0023755539598728156
14119000	-6718.254967460311	-6391.555261598071	-326.6997058622387	-6391.555261598071	478.9145027286701	5753.474273196888	-244.353559707107	0.005931307544275118	2.028058276195661	0.5981159424267554	0.0026974376194404313	2.180952807268521E-6	0.6244488831177103	1	-1.9459447021973268	20.09233206791986	1	-2.402612393284503	39.44697300674725	1	-2.7809389145190053	46.2093065566918	1	-1.7813336739973695	22.029715628309926	1	-2.6949087447523126	56.65458035595814	1	-1.7140844756195213	22.05330278654838	0	-4.283907651517218	478.9145027286701	0.0024490266750149185
14120000	-6714.99011981392	-6394.018309027398	-320.97181078652204	-6394.018309027398	490.70322512029804	5638.087587814154	-242.892376856528	0.007049858008559103	2.028058276195661	0.6857973786372829	0.002649093680372565	2.2635535314776697E-6	0.6437365261985074	1	-1.742319467656899	20.90584786839615	1	-2.401111025115415	39.462992452508	1	-2.8529521236529414	45.77433023699736	1	-1.7485625608353759	22.921673897914868	1	-2.6315840530493757	53.65532190755411	1	-1.8692158317284189	22.94621607351271	0	-5.275530801730049	490.70322512029804	0.0026090607660875977
14121000	-6739.853307924444	-6399.588935960234	-340.26437196421017	-6399.588935960234	481.88075593726853	5975.445025693112	-245.80322744992336	0.005800133082563071	2.028058276195661	0.7010959160535329	0.003089220950593584	5.592423213976489E-6	0.802329530769781	1	-2.832413176098794	18.550898470898613	1	-3.5547499915254654	35.01766448090378	1	-2.685761648871795	46.90192078273735	1	-2.3242054927128284	20.33965079723347	1	-3.0810220009533107	49.50422766351369	1	-1.8790745117839616	20.361428407528756	0	-4.489972908917089	481.88075593726853	0.0027915145243526565
14122000	-6740.455567846164	-6398.6285770993145	-341.82699074684894	-6398.6285770993145	459.7675154597814	5803.682835161037	-245.24959305869587	0.008905800643358988	2.5386209022143174	0.654201782815148	0.002750992643112446	4.842719826802539E-6	0.7576112772920404	1	-1.7143236625422813	21.13135830378433	1	-3.474610287984717	35.200750704073556	1	-2.6286682374029766	47.430651000618376	1	-1.754034152897987	23.014076911112948	1	-5.394097895857806	43.058802621547024	1	-1.8969525046496236	20.302820171515148	0	-3.7045604412993938	459.7675154597814	0.0027602707115964385
14123000	-6733.619509046967	-6395.369561151288	-338.24994789567995	-6395.369561151288	507.1384354329539	5927.256349203235	-245.12973487933377	0.006246444632985245	1.5273938173386452	0.6004655353622853	0.0030001516083426566	5.186427994270823E-6	0.7489218973214885	1	-1.7083560382098173	21.197235176159612	1	-3.7288970016953877	34.64249011786177	1	-2.6346131804029334	47.36935518208304	1	-1.7709207707889831	23.210569229787115	1	-5.236017201654413	43.352991738147836	1	-1.8466123950985578	20.476164000447916	0	-7.388937189599867	507.1384354329539	0.0029313115323261955
14124000	-6725.587851909372	-6391.801471109464	-333.7863807999087	-6391.801471109464	474.7725933084802	5251.335730451965	-240.44906102299197	0.006662104904657956	1.5273938173386452	0.6760641366283198	0.0031952090040545536	7.689389752207095E-6	0.8592288800098211	1	-1.6929225453609338	21.546262338875877	1	-3.5994926842029225	34.91845563711708	1	-2.666973868865175	47.062931452991904	1	-1.8236380930983964	23.592747332543325	1	-4.626227200158221	44.602853086144265	1	-1.7701881074139092	20.8133182266947	0	-4.046711015323491	474.7725933084802	0.003135325544514769
14125000	-6737.923076406426	-6400.303700709997	-337.61937569642856	-6400.303700709997	466.8087740187823	5469.093543071753	-243.72458099721436	0.010158200163879522	1.5273938173386452	0.7054047194681758	0.0032250806408336352	9.742772656162319E-6	0.9445657685379691	1	-1.6995041904041652	21.824461563157747	1	-3.0888494179800694	36.20607759540393	1	-3.102278556183863	55.25486297031961	1	-1.9193178920787584	24.04846325693677	1	-2.730621587945398	51.98677065129978	1	-1.7358205356715692	21.027940234156894	0	-3.7615456179654	466.8087740187823	0.003065932129631322
14126000	-6726.324649001979	-6392.379784694273	-333.9448643077059	-6392.379784694273	466.20297542926244	5466.710333755953	-241.62070027702217	0.007693546259689388	1.5273938173386452	0.6601309792402096	0.0034248299407509796	7.1262729828366664E-6	0.8181714125584475	1	-1.71127794043974	21.99224058443434	1	-2.997653297895022	36.48441757852984	1	-2.5568556963800457	48.4112126495957	1	-1.9678758613850527	24.233339645148167	1	-2.968254496750345	59.24331542562388	1	-1.7170260590314492	21.189595870963327	0	-3.7493092017092398	466.20297542926244	0.002982526802498274
14127000	-6722.967653531038	-6392.976721575738	-329.9909319552997	-6392.976721575738	444.3054413965265	5408.354788357434	-242.69462357241648	0.005695441686896094	1.5273938173386452	0.6001996415391117	0.00312474259402139	4.616289164141503E-6	0.7340851582299438	1	-1.693992021462762	21.677752864751497	1	-2.426150057012088	42.74219543588954	1	-2.543044238945707	48.72064715957191	1	-1.8814085142036836	23.886804343479245	1	-2.95985105610335	50.1805937157311	1	-1.7572309233584782	20.88658592248282	0	-4.266163535574608	444.3054413965265	0.0027159008146900193
14128000	-6738.078033137503	-6403.1937577648405	-334.884275372662	-6403.1937577648405	479.50973926775436	5456.700668799735	-242.77247696207445	0.005813828424152315	1.5273938173386452	0.5891784375809214	0.003860945349818665	8.118902468261712E-6	0.7678326082999262	1	-1.6931424444799619	21.520963379808766	1	-2.350367950756638	41.70037289286525	1	-2.6871919722554582	46.89008275784297	1	-1.845692349174074	23.714037370199854	1	-3.3840694716074338	48.15741741153367	1	-1.7853559933290053	20.735518739946436	0	-4.322860134698164	479.50973926775436	0.003329922887357479
14129000	-6729.448740037341	-6395.529142663174	-333.9195973741667	-6395.529142663174	502.9312307006579	5726.710136097898	-243.92356342739052	0.00822191794983779	1.5273938173386452	0.6615577983378145	0.0028386829090844656	3.875757159125512E-6	0.7639974426057641	1	-2.9481242848494658	18.412667956522803	1	-2.3395967942739713	40.49133940403366	1	-2.897556214068537	45.53058219668573	1	-1.7548903789177455	23.026487994810918	1	-2.667142582511008	56.20505539084862	1	-1.9533126928751172	20.134326596430142	0	-3.8791977493217513	470.8923656096345	0.002396885822288387
14130000	-6725.870183278841	-6395.091660701997	-330.7785225768441	-6395.091660701997	487.79479825041415	5227.665188896176	-241.29278915996957	0.010175511072500438	1.5273938173386452	0.577739896588435	0.0033546474759537873	6.023684773008597E-6	0.8090674747847547	1	-2.7710681674483206	18.62747916473387	1	-2.346258672221494	40.29223471350067	1	-2.76046846997336	53.14802136632721	1	-1.780350644074442	23.295126288767158	1	-4.665231367040166	44.51651599280874	1	-1.8767630434313458	20.369223518098853	0	-4.109906314241444	475.98384900902306	0.0026548011091190077
14131000	-6727.221041813238	-6391.9966775638495	-335.2243642493885	-6391.9966775638495	470.2235640022331	5149.689874949459	-239.64837271712162	0.006792816666053564	2.0112973974129127	0.611838781044719	0.0030654587296624226	3.939669814351154E-6	0.6820375853460414	1	-1.8844722799194904	22.951768420702127	1	-3.384698194105514	35.41520190186477	1	-3.6877556000349196	42.613033675163614	1	-1.7419165251948476	22.68418157669216	1	-3.8444126030594363	46.60065337676094	1	-2.060955770143492	19.86060554151049	0	-3.8557707384244044	470.2235640022331	0.002493800742533559
14132000	-6721.294319365928	-6400.7489378602495	-320.54538150567794	-6400.7489378602495	461.69803023141674	5361.215861168933	-241.42951872564464	0.006392383669616192	2.0112973974129127	0.460477595170234	0.0029102363329330844	2.475362562918611E-6	0.573133509902468	1	-2.2132792049688144	23.891197318118994	1	-2.8144838295479304	37.11634209832957	1	-2.6683333801182885	52.35033003685407	1	-1.825755034515208	23.605020333345806	1	-3.3519861911240367	48.28386599559169	1	-1.8188138278559258	20.58528115664692	0	-3.701443076018587	461.69803023141674	0.002465700377910673
14133000	-6713.832907908365	-6396.303715646759	-317.5291922616061	-6396.303715646759	466.3875295496143	5279.4281349530565	-240.81174518712592	0.009212570706677648	2.0112973974129127	0.4680499500156953	0.003057156830168192	2.7471006931952337E-6	0.6021717134319007	1	-1.8749256189510495	22.915951178919823	1	-2.348552403252973	41.65801303344046	1	-2.5280572564898534	49.30861529045221	1	-1.7418524581753496	22.65055401765644	1	-3.4853804265183053	47.776658577242465	1	-2.065499927542949	19.850083512011622	0	-3.752892816599632	466.3875295496143	0.0025541993610480136
14134000	-6714.948462589813	-6400.514354654837	-314.4341079349765	-6400.514354654837	468.66343766412575	4800.2270401399255	-236.38077653119217	0.009164376491075512	2.0112973974129127	0.49762291097225375	0.003602445402146552	3.6199773765765446E-6	0.5860053875883074	1	-1.6973169646052106	21.370772080244205	1	-2.33378231925946	41.04009202337865	1	-2.8661978370338166	45.70016149804804	1	-1.9876808917519035	21.12327014590072	1	-2.633982320673923	53.576386715111745	1	-2.9096231334790756	18.511630051788654	0	-3.8074283079415174	468.66343766412575	0.003067042247863636
14135000	-6707.944614766422	-6388.682039726292	-319.26257504013023	-6388.682039726292	499.3675763186687	5315.809123704672	-240.83154460050622	0.008798900798896734	2.0112973974129127	0.47869099826120626	0.003321462076821392	2.5738913206894623E-6	0.569517825052303	1	-1.7994501987281364	22.59350361718298	1	-2.6427252137247583	44.2909715043782	1	-2.8569209098677133	53.83664446883942	1	-1.753463598104829	22.314846223779373	1	-2.670181658709528	56.2595552985674	1	-1.7299635762547194	22.207889577643588	0	-6.288037607035175	499.3675763186687	0.00266134532457393
14136000	-6707.430681460151	-6391.681050274808	-315.74963118534384	-6391.681050274808	485.2313432589983	5138.077353436284	-239.1381374175414	0.008464615684975715	2.0112973974129127	0.44283734438660494	0.003010570805920195	2.359706082241779E-6	0.5634687598013841	1	-1.7297273690179813	22.16796245604901	1	-3.4262510505150807	35.31483605994748	1	-2.738857126469519	52.97653428668156	1	-1.8005223930692482	21.894553482401665	1	-4.41717660326496	45.08365233378764	1	-1.6981757630015526	21.789611329288242	0	-4.758277470111961	485.2313432589983	0.002553521035888167
14137000	-6711.186831039473	-6405.1656436585135	-306.02118738095976	-6405.1656436585135	456.17141303362837	5193.7565152438365	-239.8299122413967	0.008926296685418306	2.0112973974129127	0.4749816957943979	0.003424914491753607	2.4190896752212774E-6	0.5378975325505998	1	-2.0141144319053046	19.912098279402453	1	-3.0453612561724777	36.33631371270817	1	-3.170612914842506	55.597762455710836	1	-1.7434960988498862	22.527850974183377	1	-2.696788750417989	56.681842289017304	1	-1.7593903861268032	22.41987338111899	0	-3.748998706369182	456.17141303362837	0.0028006349995015035
14138000	-6713.532696133307	-6405.714576125939	-307.8181200073682	-6405.714576125939	495.0073997295441	5101.43401918663	-241.7410563898107	0.01149532865203428	1.755058393488137	0.5623373931644113	0.003294545641797825	2.281211331189419E-6	0.5259334731576399	1	-1.9247223617596692	20.1536693741323	1	-2.3731793111078847	39.80388515207156	1	-2.5709092946231786	51.140741168352825	1	-1.7438428950528648	22.801156054611475	1	-2.6846776437376483	56.50011048446583	1	-1.8097417206227835	22.69186849084501	0	-5.7494668850714685	495.0073997295441	0.0029411429321507527
14139000	-6717.28070757181	-6406.829732128423	-310.45097544338796	-6406.829732128423	461.7891883523798	4528.059357888132	-233.94433062901814	0.008570498058841887	1.755058393488137	0.48622392559557537	0.003761590772446629	4.497677659984362E-6	0.6388202053280273	1	-2.464299517581764	19.053910402221206	1	-3.1039228345144796	46.352241316021534	1	-2.575306128478835	51.21402939975485	1	-1.8312181880941438	21.719629489666897	1	-2.64145275863798	55.650658005499366	1	-1.695634967104058	21.609589296867902	0	-3.7016497453723716	461.7891883523798	0.0032897916004244426
14140000	-6722.194355827753	-6404.804182412659	-317.3901734150931	-6404.804182412659	465.247633861917	4610.713715046665	-235.1111020541529	0.007592640161961687	1.755058393488137	0.6773661617556375	0.003429474397174328	3.5922816897005215E-6	0.606643539563769	1	-1.715668454713766	22.039891871494355	1	-4.481558261449072	33.27701797565683	1	-3.882423589722345	42.09310143048948	1	-1.8864366912746375	21.47133814606753	1	-2.6842070615864984	56.49273419748877	1	-1.7028688438511963	21.37336544875117	0	-3.732784826524951	465.247633861917	0.003189595478462536
14141000	-6722.337881419946	-6402.513994080042	-319.823887339904	-6402.513994080042	495.66402157810177	4570.17482035722	-234.90251387144804	0.007478700890415608	1.755058393488137	0.5644677650219958	0.003705859717603474	7.598107464810604E-6	0.8101753504027224	1	-1.7558260766986713	20.82166648499183	1	-2.4914715607782076	38.703415618511436	1	-4.472771431751345	40.74246835867501	1	-2.041189720550653	24.480304520078647	1	-2.62347423160024	54.98516553177727	1	-1.9521689174693067	20.13753797901325	0	-5.826848013334288	495.66402157810177	0.0033456399583458424
14142000	-6709.935442075738	-6390.776715876304	-319.1587261994347	-6390.776715876304	481.983790894518	4454.566343791576	-233.41059891645523	0.010138387929129742	1.755058393488137	0.6086775874084418	0.003717775858274325	4.720736815322275E-6	0.6660013674506141	1	-2.5802314166327127	18.88306836852248	1	-3.5183484927940243	35.099939947000784	1	-2.692939618139531	52.582617727054334	1	-1.762561421794977	22.20106946137536	1	-2.8223192596220565	51.13365326265426	1	-3.1298082910338136	18.262635543870317	0	-4.497665392911395	481.983790894518	0.0032674563238290584
14143000	-6722.184744441032	-6388.5988418825855	-333.5859025584467	-6388.5988418825855	469.75543480744363	5068.929024288314	-238.55519818720308	0.007713900426186478	1.755058393488137	0.6090023166069358	0.0035181450054120557	4.183028420325186E-6	0.6181315405255077	1	-4.359463028917931	17.12515477493647	1	-2.735918558872451	44.78403957784952	1	-4.114014805772626	59.31198485200788	1	-2.8042040538588964	26.21307053972962	1	-2.9364028684637358	50.32596142100623	1	-1.6955846855173835	21.624073267216392	0	-3.840335879910481	469.75543480744363	0.003131288151142448
14144000	-6728.272417188878	-6404.717721449327	-323.5546957395513	-6404.717721449327	467.3738193234964	4998.795296080537	-238.0786783677303	0.0075425004967889136	1.755058393488137	0.5715274104095186	0.003126389047261185	2.672518900176547E-6	0.5607419231562679	1	-3.3098885096066573	25.824472428821263	1	-3.6240806402469987	34.86479966831791	1	-4.1161526803281285	41.52340450281471	1	-4.6023522442222005	17.837587784030394	1	-2.817383863224256	58.0350126918542	1	-1.8788307634388914	20.362247950534428	0	-3.774183057223088	467.3738193234964	0.002823785183550242
14145000	-6736.872202285018	-6401.199139795692	-335.673062489326	-6401.199139795692	485.7397998657255	4843.782995336582	-236.65041694016867	0.00857341990471036	1.755058393488137	0.5429583320113185	0.0033142145010589255	3.1138644061823927E-6	0.5932351987969255	1	-1.9255574284434482	23.097154123441943	1	-2.4000006449044875	39.4749590538274	1	-2.603203897383776	51.61964580882029	1	-7.894861628446165	15.953763058422354	1	-3.9895931714853745	46.182396461365805	1	-1.8874153735242483	23.015419735827198	0	-3.7595922165742546	455.65363838653354	0.0026458347850048564
14146000	-6711.445237488736	-6393.404463771995	-318.04077371674083	-6393.404463771995	470.3995634554647	4590.5894965382	-234.80479051217003	0.007801053273483478	1.755058393488137	0.5536432604473801	0.003802639744026991	4.47029665844946E-6	0.620217834278512	1	-1.7374555190983012	22.228120484740163	1	-2.352402513791221	41.745263579027785	1	-2.5287233288465054	50.001096353248144	1	-1.906512512372591	23.995863748866036	1	-2.720310848193254	52.10336416320489	1	-1.723401787483019	22.14946136483573	0	-3.861779003322072	470.3995634554647	0.003161762231707112
14147000	-6714.9187602547545	-6390.15179803548	-324.7669622192747	-6390.15179803548	464.0928927260918	4850.313169551773	-236.82986004770586	0.007803645701092763	1.755058393488137	0.5864106342845458	0.003207033662467281	3.0613232518962663E-6	0.6074074317475714	1	-1.7560624555780924	20.820281114910188	1	-2.3400157387230323	40.47624529785968	1	-5.103879944816137	39.54854812485091	1	-1.7443311962634505	22.498451043718298	1	-3.3067268059892414	61.27504283626101	1	-1.7833065686281777	20.74560773199934	0	-3.717367445131676	464.0928927260918	0.0027133054606023935
14148000	-6714.917031271839	-6389.918182760921	-324.998848510918	-6389.918182760921	474.45557798468974	5014.319824745327	-239.22587070320088	0.006382526492733663	1.755058393488137	0.589287788181996	0.003384480173419855	3.4181143224466053E-6	0.6314002862982518	1	-1.8666832388577355	22.884311056928517	1	-2.535722825650063	43.629587286215404	1	-3.6503184736402354	42.71867703788894	1	-2.1244523914405837	24.728847278378765	1	-2.6196390291459215	54.59120526844711	1	-1.8341031442181726	22.802234887410265	0	-4.0310213930466725	474.45557798468974	0.0029074192960362745
14149000	-6713.297367370655	-6388.623833846728	-324.67353352392684	-6388.623833846728	445.29959991435976	4374.299783567838	-232.9016670857898	0.008073695783862906	1.755058393488137	0.5235031608045768	0.004176947896148936	5.5456399431513915E-6	0.660648187265353	1	-1.6981872572684482	21.798212933919775	1	-2.8450725141165476	37.00254539660738	1	-2.6583538194016993	47.14058760783883	1	-2.167463016730787	20.660673249714517	1	-3.2896222658421386	48.53885129855383	1	-2.541257271202235	18.994894377735285	0	-4.20030214644744	445.29959991435976	0.003435211663133706
14150000	-6712.495607470832	-6393.160955466961	-319.33465200387053	-6393.160955466961	463.475943607184	4710.300167968562	-237.49712542860777	0.011709763690334295	1.755058393488137	0.6579034285566675	0.003735133857280718	4.162193147776593E-6	0.6130204533856404	1	-2.0965018045506256	23.60215017139754	1	-2.3569096258792372	40.06473539010599	1	-2.681932471856515	52.48085848160834	1	-1.7499787645886618	22.370472027233784	1	-2.9563299868378445	59.158055392404066	1	-1.790550928958511	20.710470472628526	0	-3.7111861633924783	463.475943607184	0.0033754831258449723
14151000	-6703.150609430589	-6390.086356069471	-313.06425336111806	-6390.086356069471	468.6814533362849	4743.288684676678	-236.36098022700517	0.007277484673959717	1.755058393488137	0.5007488908137911	0.003351734633038301	3.0706564426099267E-6	0.5612799392496378	1	-3.3731518762534334	17.96035088610361	1	-3.1697498610770807	35.97457202991927	1	-2.675342215398156	46.989899523111035	1	-2.3582008409763815	20.27658770289393	1	-2.6629146169020257	52.9137704582568	1	-2.677817162134027	18.80386867228936	0	-3.80793592417498	468.6814533362849	0.003149780344091217
14152000	-6701.572401073975	-6385.700290796998	-315.87211027697646	-6385.700290796998	485.6130300725631	4935.037106912038	-237.48089734820746	0.007836509524778035	1.755058393488137	0.5541680485909739	0.003227751545262755	2.569576631405395E-6	0.5412557796136797	1	-3.2787164847907677	18.05445523080817	1	-2.39220319511787	42.368502968403725	1	-2.7322173276284176	46.54246184242512	1	-2.301544773445226	20.38282811048539	1	-2.7372474600051797	51.914815107610615	1	-1.7627986292235454	20.85421017000889	0	-4.791200298462087	485.6130300725631	0.002982012102703002
14153000	-6705.884845466845	-6395.5822229847345	-310.3026224821106	-6395.5822229847345	469.4648073383398	4680.383996297178	-235.6146323518376	0.00762864813277023	1.755058393488137	0.48496590362860115	0.003666547644560529	3.853279054045803E-6	0.5643347307487964	1	-1.89473254777616	22.989341866237986	1	-2.477075521898503	43.19506310858607	1	-2.6709927527230275	47.02758100515521	1	-1.7437071918920581	22.519819696514773	1	-2.783826273171428	51.45996767359868	1	-1.8942544825789713	23.04062274362383	0	-3.8311536813284928	469.4648073383398	0.0033739216718811148
14154000	-6703.775664998136	-6399.375843150371	-304.3998218477647	-6399.375843150371	475.2963105210637	4922.982293583191	-238.33463933944248	0.006604004354588143	1.755058393488137	0.5259750322118034	0.003737379371234085	4.112365914437907E-6	0.570388890384054	1	-1.6943840655187685	21.454398442495023	1	-2.471730277096739	43.15159059893035	1	-2.6415455256181892	47.300055285957846	1	-1.7930660761699788	21.943883840885476	1	-2.76552704976847	51.62934676869212	1	-1.7689928159162853	22.478099476544514	0	-4.073404406342114	475.2963105210637	0.003765914107747394
14155000	-6722.134909971989	-6394.080776019097	-328.0541339528916	-6394.080776019097	455.35581490986186	5145.206730211135	-242.6937367866784	0.005088262166085753	2.2226965896992987	0.59922039404054	0.003374909669574975	4.752808184990952E-6	0.6679228193967368	1	-1.7635423961889485	20.777752620283938	1	-2.3545744011786574	41.790641533926696	1	-2.565204787771362	51.04025565929244	1	-1.9469844790572255	21.25180024022808	1	-2.9900719198413377	50.00101951038377	1	-1.697542962784238	21.769167359765937	0	-3.766168617758536	455.35581490986186	0.003249857167233132
14156000	-6732.264630438789	-6396.221372458529	-336.04325798025985	-6396.221372458529	472.1507397383562	5614.284801233551	-243.1171604840834	0.006309298755974404	2.2226965896992987	0.7908366265226312	0.0030364609337214204	3.8236334785939884E-6	0.642531795851906	1	-1.7107571874224374	21.986234779984862	1	-2.4476412442141657	42.9449404123095	1	-2.6169001364553246	51.79245984358722	1	-1.7446743264258382	22.48785410616792	1	-2.6403278718028194	53.39509369556574	1	-1.8928041541685885	23.035312494256495	0	-3.9276416860867602	472.1507397383562	0.0028635762340292773
14157000	-6727.073664072799	-6404.567307386767	-322.50635668603127	-6404.567307386767	461.13959148552726	4937.999004461185	-237.46238102910678	0.008013545044999182	2.2226965896992987	0.55753300180044	0.0034337161546946866	3.90817524975265E-6	0.5989983982012639	1	-1.6997545908175589	21.321734429876344	1	-3.4366949771033823	35.28995569706284	1	-2.552289063777088	50.78225509120744	1	-1.8148420818183544	21.80819307842608	1	-3.3358664220777134	48.34857171841572	1	-3.790560842265064	17.62870368924623	0	-3.700871495429403	461.13959148552726	0.003129825636238002
14158000	-6729.312425066633	-6409.4719802190075	-319.84044484762586	-6409.4719802190075	455.3477489460771	4942.500326925518	-237.48358143163088	0.008119544819408343	2.2226965896992987	0.5558776589542437	0.003357039379409787	4.983208516766551E-6	0.6860032420525791	1	-1.7213929626092324	22.095709527710767	1	-2.97062336873997	36.57097469685557	1	-2.907041108323123	45.48083192791243	1	-1.7421732875195213	22.59982653709141	1	-2.782664165360094	51.470418374362986	1	-3.124262399166006	18.26862244010826	0	-3.7663516418107688	455.3477489460771	0.0030685394932973135
14159000	-6729.5848354427835	-6411.384335443862	-318.2004999989208	-6411.384335443862	455.7676859690289	4954.484039074291	-237.60492148335902	0.007955694253243892	2.2226965896992987	0.5514842493363531	0.0035443817447106257	6.106206519157348E-6	0.7706080855041629	1	-1.8924040274746434	22.980894732130416	1	-2.5836902287644925	43.94227884261484	1	-2.5778634344626337	51.255204200247114	1	-1.809294115106352	23.505207378018703	1	-3.4816492475325687	47.79022124481121	1	-2.537431595863331	19.000489152459448	0	-3.7571673600642868	455.7676859690289	0.003051213541894315
14160000	-6731.391781168406	-6406.033526495986	-325.35825467242	-6406.033526495986	470.8060720530966	4942.127840545499	-238.14902344170304	0.009897396080950206	2.2226965896992987	0.59080806287767	0.0032568571524469792	5.427495831310035E-6	0.7902015832727091	1	-1.7580234586282848	22.367141277799274	1	-3.187884215707589	46.65866607319486	1	-2.6106398436170952	47.628815762942054	1	-1.7478612593120493	22.907424637473383	1	-2.822206378479681	51.134559642010586	1	-3.127161234167192	18.265491400927154	0	-3.8760842891874563	470.8060720530966	0.0028177877059141743
14161000	-6726.594091908458	-6408.157401058652	-318.43669084980576	-6408.157401058652	493.4127032191413	5246.533219429915	-240.16481945568958	0.008696731846311662	2.2226965896992987	0.54642400099379	0.003165532225333096	3.076235469821801E-6	0.6037747982777744	1	-3.0718070987434087	25.471417074666732	1	-4.558230902370987	33.15522410313193	1	-2.9144108504405977	54.203077788994825	1	-2.7349223426667626	26.08668491877076	1	-3.6396439979942445	47.24255204742324	1	-1.7725849623033048	20.800510166605008	0	-5.56710366286193	493.4127032191413	0.0028808372971148542
14162000	-6711.810648622592	-6398.355470398291	-313.45517822430156	-6398.355470398291	445.8699732008556	4961.093391299861	-237.629301913273	0.008325480931326647	2.2226965896992987	0.5089449053596242	0.003270533613203304	3.171168932365546E-6	0.5683950621971462	1	-1.6981821013616754	21.352103718355835	1	-3.239646243820216	35.78454619204157	1	-3.41338860086444	43.439518086514404	1	-3.6672056762747216	27.569956029861977	1	-2.705560252283447	52.28158435093187	1	-1.6969089021206047	21.52165384913173	0	-4.164418736381021	445.8699732008556	0.0030068170369771893
14163000	-6723.19137991283	-6407.170360368365	-316.0210195444641	-6407.170360368365	467.78533362861407	5057.5568857518065	-238.4531868162067	0.007774225193892405	2.2226965896992987	0.6102862111688583	0.0030310690271994427	2.6891075381932178E-6	0.5681433893845669	1	-1.7887749800551493	20.64934688426142	1	-3.746180735211758	34.606777728421484	1	-3.184035997529371	44.250626607327106	1	-3.066483518700746	26.662552465733917	1	-2.911160448447424	50.48910049815501	1	-1.770188399875556	20.813316650933803	0	-3.784127814255932	467.78533362861407	0.002793128236328347
14164000	-6709.2116561227085	-6404.1816835131085	-305.02997260960024	-6404.1816835131085	485.40305438221253	5294.210669002737	-240.29359889591663	0.007692616714925673	2.2226965896992987	0.4018377374133627	0.003215173389129008	1.7476326414296983E-6	0.446736215717731	1	-3.0402691794010117	18.307785453231904	1	-3.3667785538131225	47.27085807311217	1	-2.5511808290722042	48.527448171813774	1	-2.7386866626192234	19.673972171333883	1	-2.62268805939648	54.934119900507035	1	-1.8861515019189539	23.010716348488327	0	-4.773029354227725	485.40305438221253	0.0028978996008788126
14165000	-6711.538427900236	-6400.083008436651	-311.45541946358435	-6400.083008436651	480.39251455632615	5017.3509588645065	-240.5849053745649	0.011362745208461113	2.2226965896992987	0.4530317922602959	0.002979859525092002	1.8444053997634074E-6	0.4766744031961146	1	-3.252748540410574	18.080908485847903	1	-2.334980557673835	41.1652799877474	1	-3.003060941293074	45.0111283222145	1	-3.6801585357326854	18.60820905995374	1	-3.619722553068743	47.3088112440447	1	-1.698083500041417	21.48040298474538	0	-4.3828536421388025	480.39251455632615	0.002705956550466034
14166000	-6724.250008739967	-6407.000621869438	-317.2493868705286	-6407.000621869438	471.8280919219899	4932.161742562369	-237.3923008460012	0.008198412759749443	2.2226965896992987	0.4750112198653125	0.0031896320060907477	2.4141748176087106E-6	0.4895294295513962	1	-3.357183130276354	17.976040087294017	1	-2.44429864682587	39.05856793182587	1	-2.5351910729985954	48.959708372713536	1	-3.7584263802408877	18.53511406244748	1	-2.6854825394938144	52.55205441009733	1	-5.415839620968452	28.417237439440935	0	-3.7140337178642895	458.5405119786536	0.002965957031315068
14167000	-6721.057115170442	-6405.4923725367225	-315.5647426337194	-6405.4923725367225	608.4900005316033	5673.197750229803	-243.564004013699	0.006222929744663658	2.2226965896992987	0.4840877371547271	0.002888248552967984	1.6791662598186962E-6	0.48262317421527956	1	-1.7406787059235695	20.916846694226226	1	-2.8788692083496343	45.44838983216827	1	-2.54590554684439	50.63146280659339	1	-1.8634317877310225	21.567382884189577	1	-2.677768023026335	52.66723839751019	1	-1.8050445123075134	20.644148671806335	0	-6.563662861885616	501.43603908513967	0.0026288651659553907
14168000	-6719.788075260062	-6407.671654894079	-312.1164203659824	-6407.671654894079	568.6470082842591	5592.083968933212	-246.32289568302318	0.010949203039567364	2.2226965896992987	0.46699032719319933	0.0026007389106349663	1.5791007284599477E-6	0.5158555569160427	1	-1.700077829412522	21.31594144936836	1	-2.5203263355989596	38.51353190037441	1	-2.8222434506457468	45.95277815478652	1	-1.7880914521928029	21.97888991089634	1	-2.6671031711344075	52.84034854054454	1	-1.7344697028502516	21.038040331468714	0	-3.8102631455672933	468.7635153808998	0.002493260365110999
14169000	-6714.405337134018	-6404.839355147293	-309.5659819867252	-6404.839355147293	559.0901697710418	5646.950297650007	-242.93729222304847	0.0072504536435525485	2.2226965896992987	0.5754099818721404	0.0026219702510989623	1.4450226810085094E-6	0.532542239566889	1	-1.8168206132028923	22.67543832624162	1	-2.3337106307973845	41.027030401347055	1	-2.5933847054391164	47.840333308287775	1	-1.7586887842642944	23.077242118290016	1	-2.624584149849481	55.04936076970515	1	-1.7531611584957225	22.3798131165977	0	-5.3667727057279535	491.57458899798473	0.0023538739085126915
14170000	-6723.317206710892	-6398.1209386597675	-325.1962680511241	-6398.1209386597675	463.5964472484469	5002.438461159521	-238.54137024728936	0.0069011113660573525	2.2226965896992987	0.7326688311860408	0.0031758388836671194	2.728313523603557E-6	0.5848097667916539	1	-1.7948944911888591	20.620964073125364	1	-5.828959483244359	31.42910545080626	1	-2.796676294355278	53.41961731907507	1	-2.0353893621736465	20.986363032169383	1	-2.9791107435114763	50.065200130398374	1	-1.8818540172535307	20.35212354446742	0	-3.7122805828164336	463.5964472484469	0.0027882426962969413
14171000	-6710.969227309347	-6393.677582762022	-317.2916445473246	-6393.677582762022	483.0143580056331	5053.43976090414	-239.28006940399507	0.009929378781304822	2.2226965896992987	0.5860761809874734	0.0030430024564797875	2.1522200322147255E-6	0.5467473646968959	1	-2.4334049913057374	19.101845614355717	1	-2.3335480335813914	40.8977822262933	1	-2.6233062776497116	51.868985790193264	1	-2.9145117083553047	19.440326127611723	1	-3.6448249571881166	47.22544140935023	1	-2.641722423496037	18.852810202864045	0	-4.576564565148711	483.0143580056331	0.0027449346964225586
14172000	-6725.180421066772	-6392.945253012096	-332.2351680546758	-6392.945253012096	451.16735617286594	4899.077979633452	-237.3419031412872	0.00928583889249026	2.2226965896992987	0.5907940928873946	0.0030593830422995915	4.333642023563311E-6	0.7160665211225923	1	-3.600284864019917	17.74616105238219	1	-3.8529818286139212	34.39156905411841	1	-2.9504153448616544	54.42001201694798	1	-4.312861301401897	18.060619132643286	1	-4.969979191635543	43.87378612202418	1	-2.360092242276859	24.27643879113738	0	-4.111304659188452	446.75788078463137	0.0028257543345851493
14173000	-6713.756547226814	-6396.030930814448	-317.72561641236643	-6396.030930814448	536.0934936037552	5466.285088583264	-241.61120868967708	0.007641256109537659	2.2226965896992987	0.6304300192702169	0.0029098999962749914	2.616087261142583E-6	0.6342791049361001	1	-2.2255369426487315	19.458202918592896	1	-2.5039058221066424	38.619512468092104	1	-2.65027564314752	52.16749898503259	1	-1.74642683349589	22.875446846536686	1	-2.902246804814606	50.548516348595896	1	-3.845965172778546	26.618482202681285	0	-4.57987327001719	483.056586385624	0.002806331421221791
14174000	-6715.418827212285	-6408.673358830589	-306.74546838169596	-6408.673358830589	486.4453209100519	5244.535000612727	-239.92469891606953	0.00805510823841254	2.2226965896992987	0.5649904096117991	0.0029865788647747177	2.1871710987371626E-6	0.5485305804250672	1	-1.7472794637940527	22.297697466964802	1	-2.8195731367599324	37.09713847550028	1	-3.3969639189372494	43.493356196288225	1	-1.8991853736901305	21.421568260573345	1	-3.1785846369541058	49.02791567683234	1	-2.796987158760313	25.094324182089885	0	-3.7049976316896216	459.6879129816013	0.0030222990981398253
14175000	-6697.5253060581545	-6392.262550237591	-305.26275582056314	-6392.262550237591	468.3712406880618	4628.6813221872235	-234.96393087732767	0.00805510823841254	2.2226965896992987	0.4663732760868823	0.0034128031652520753	2.8500286649944802E-6	0.5404925040143671	1	-1.7775200391324226	20.704131595896456	1	-3.1919577795831198	35.913253338479166	1	-2.904900383292599	45.49200115397348	1	-2.594748927133779	19.88345223951646	1	-2.8890612551894903	58.64844788464768	1	-1.7291426638313223	21.07974314206157	0	-3.7993610746474586	468.3712406880618	0.003370418175439104
14176000	-6713.588394349292	-6395.364319845854	-318.22407450343786	-6395.364319845854	473.9599985856293	4845.1174976380635	-236.89326298423384	0.007588295479655756	2.2226965896992987	0.6280428910848961	0.0033427290645315247	2.8798054866274944E-6	0.5632959974390284	1	-3.252441096389986	18.081223222212664	1	-2.377337857624817	42.17177195104325	1	-2.796699493073003	53.419785731481404	1	-1.7869626567910186	23.348494928637322	1	-6.960779331313164	40.58799285437309	1	-2.556274801562961	18.97306948506548	0	-4.007204017527265	473.9599985856293	0.0032493514206048107
14177000	-6707.803689678858	-6401.690170013626	-306.1135196652321	-6401.690170013626	451.4303146168105	4776.01339184318	-236.11659278956554	0.008179090950338528	1.9078937043567492	0.5697348264228205	0.003294362574694511	2.753705973322902E-6	0.560939409347215	1	-2.5409635288638013	18.939441375942362	1	-2.334319783775849	41.10821582618919	1	-3.8065344927490417	58.24340927630761	1	-2.1491842357867155	24.797763372416256	1	-3.0050184592524785	49.91514312974682	1	-2.031186551357116	19.93136335573523	0	-3.886161611206539	451.4303146168105	0.003455121031439928
14178000	-6710.500257084676	-6385.386377985189	-325.11387909948706	-6385.386377985189	508.9602216550797	5540.177776711919	-242.4509759931393	0.0065459626002626935	1.9078937043567492	0.658340517217195	0.002921303090716142	3.0506837171745472E-6	0.622845682250599	1	-1.8181741711588044	22.68158611775709	1	-4.547903977594068	50.53094379727268	1	-3.814795657146955	58.27343418784931	1	-2.0987305669625496	20.82198819946424	1	-2.9633003382377137	59.20805820056872	1	-2.179494886942069	23.869496751454363	0	-7.6724374786695915	508.9602216550797	0.003070744199815824
14179000	-6711.496529234858	-6398.778551795968	-312.7179774388895	-6398.778551795968	471.47935924290573	4879.79005843394	-236.97258255187214	0.00867949460185145	1.9078937043567492	0.560668548467611	0.003444956052515405	3.6325577737728733E-6	0.5793888441232129	1	-1.6929578525533169	21.6070878925731	1	-2.407156346492906	42.54327055747073	1	-6.124402481821	37.9520570694734	1	-1.8107433674710451	23.51443488472593	1	-2.651530942258686	53.134120677757984	1	-1.752848617012876	22.377749331295774	0	-3.9010879198153754	471.47935924290573	0.0035337749647278375
14180000	-6703.569051931541	-6398.715310250755	-304.853741680787	-6398.715310250755	480.16193180134775	5073.131901862169	-238.65353308815327	0.008687576044242905	1.9078937043567492	0.5727223179958795	0.0032985889576915566	3.837620670676848E-6	0.6390633596346195	1	-1.748445609857583	20.866360434740784	1	-2.3338753899254945	40.827981455649734	1	-2.6372882982428707	52.02806981662324	1	-1.7423502191102362	22.729521542841155	1	-2.8814697621892433	50.69104028147096	1	-1.6955966817193986	21.61916861597271	0	-4.366927506691654	480.16193180134775	0.0035572924546130075
14181000	-6698.576108844564	-6400.153562643498	-298.4225462010667	-6400.153562643498	445.0576181647648	4465.16935465069	-233.43783346498142	0.009926169365576672	1.9078937043567492	0.5788614318800451	0.0036488431159331035	3.554308406278562E-6	0.5453937555056544	1	-1.9504856721623298	20.07956941325835	1	-2.628048126746701	37.916427695475605	1	-2.621765919357152	47.50419267992648	1	-1.8332104114920862	21.709453510369848	1	-2.9906238694039273	59.39973152454687	1	-1.7848247636569647	20.738122276685367	0	-4.215944217532503	445.0576181647648	0.004165961156372668
14182000	-6703.519812404524	-6398.035973726438	-305.4838386780853	-6398.035973726438	467.48015172229174	4903.852629240018	-237.8289460402761	0.009972995495193421	1.9078937043567492	0.5739540407673248	0.003214804147733891	4.006104892662729E-6	0.6594904808639321	1	-1.9916178606890227	23.307806683722223	1	-2.344442469075669	40.33981452579742	1	-2.594328896828389	47.8280780556043	1	-2.307247861516357	25.199730891382973	1	-2.6306606522384715	55.31714452931563	1	-2.266278477294342	24.07223656346025	0	-3.7766929557243825	467.48015172229174	0.0035895833369703825
14183000	-6701.9154138443055	-6390.093474922346	-311.8219389219592	-6390.093474922346	488.27203586219804	5107.255550220955	-240.31916504878404	0.010399810234797241	1.9078937043567492	0.5566649365141918	0.0033568502336773823	3.3685932871413094E-6	0.5451936516587531	1	-1.6936067477604095	21.658596166913718	1	-2.9723084395368837	45.84062124020163	1	-2.869102938302169	53.91658485424053	1	-1.7961432320435058	23.41665186679858	1	-4.373924812850092	45.18723462430021	1	-1.7515232622696602	22.36893662441936	0	-5.033763636978302	488.27203586219804	0.003684622893322569
14184000	-6717.685018472733	-6401.244428202232	-316.44059027050133	-6401.244428202232	444.21782969436157	4844.033405900524	-239.5183960632817	0.01203713515201721	1.9078937043567492	0.5513454780529142	0.003456644212870153	4.0316651335188275E-6	0.5561391952907596	1	-1.7292087407366339	22.163715071177194	1	-3.197098084538725	35.8991885460514	1	-2.957478299402298	45.22695166918233	1	-1.9512008588353675	24.172164477883147	1	-3.2493129611481755	48.71078070270532	1	-1.874433172072325	22.966389763179883	0	-4.272170512660999	444.21782969436157	0.003705725382910033
14185000	-6715.140860885878	-6404.315768536688	-310.82509234919024	-6404.315768536688	464.3881051549075	4629.202111181105	-235.4890436673485	0.010595461757431179	1.9078937043567492	0.7332346435831946	0.003283674237220108	3.650545973494151E-6	0.6017997875373254	1	-1.7216436726633044	22.098022722588958	1	-3.23654986754441	35.79278481362529	1	-2.541265796286912	48.76881539002133	1	-1.9324338903774665	24.10051916707158	1	-3.2830686555077935	48.56640393303242	1	-1.728036448914094	21.08882036026222	0	-3.720832625717583	464.3881051549075	0.003598207141360819
14186000	-6723.257048152619	-6407.888943435792	-315.3681047168274	-6407.888943435792	454.4000220793588	4623.98211895286	-234.9435723770506	0.00801847635207126	1.9078937043567492	0.6431701074455604	0.0036369818403976335	1.0496849615863861E-5	0.8124876441321123	1	-2.0991700892141654	19.714195870900994	1	-2.3436845713038172	40.360849196242555	1	-2.682959065285571	52.49048945909991	1	-1.8791880066282332	21.500672771250933	1	-2.6345000080504426	55.44890560098318	1	-2.6703849379344047	18.813861334456355	0	-3.789665906905124	454.4000220793588	0.004132392377744535
14187000	-6717.989074241993	-6399.052889470542	-318.93618477145094	-6399.052889470542	468.5359047044623	4985.3234915519615	-237.95889847887855	0.0075842138158154606	1.9078937043567492	0.6596980394200801	0.003119927930415931	5.3660259614439634E-6	0.6947352850781459	1	-1.7251835097174777	21.03216692576063	1	-2.5386726095414347	43.6497550376629	1	-2.5469545808709744	50.65771425699846	1	-1.7494171455105478	22.938076790064827	1	-2.636561908278729	53.4985927749246	1	-1.9761864318854514	20.07164150623381	0	-3.803868836704467	468.5359047044623	0.003539830675394929
14188000	-6716.302951850167	-6400.403562241632	-315.8993896085352	-6400.403562241632	466.8370663386627	4949.692400682738	-237.65144444576072	0.007671724342310675	1.9078937043567492	0.7662609180626514	0.003244203890099496	8.305199711304696E-6	0.8290822428486364	1	-1.7667453956763144	22.41953743931329	1	-2.656198694247556	44.36610777567008	1	-2.558651095713896	50.91558259550806	1	-2.032046357853723	24.451169163688217	1	-2.6341667710872763	53.57060123032543	1	-1.7016645148740945	21.39565170844655	0	-3.762150323849345	466.8370663386627	0.0038413897482202836
14189000	-6712.156455434093	-6395.74446995484	-316.4119854792538	-6395.74446995484	473.293726950434	5035.607814440798	-238.25408270912223	0.008361748315800725	1.9078937043567492	0.7835608513240183	0.0034662193713329635	5.832666971418911E-6	0.7160431193175929	1	-1.7889317904570292	22.540763182253386	1	-3.298857631076581	47.044264231299145	1	-3.5190285982110625	43.10603537020586	1	-2.0808590694629867	24.602211995867172	1	-2.8726123733399183	58.515148739298944	1	-1.6965712112955178	21.53676185754904	0	-3.9765517389484453	473.293726950434	0.003966449257081223
14190000	-6720.088661139587	-6409.357525868378	-310.73113527120984	-6409.357525868378	435.25539590561345	4626.347229783673	-235.13235108915333	0.010103927934156536	1.9078937043567492	0.5944366490609023	0.0035407240124668876	5.074626166011088E-6	0.6178754347154113	1	-2.5429109288906977	18.93661131186552	1	-2.4892516638496023	43.29132001044553	1	-2.7171991363614256	52.79629858793765	1	-2.1877156900952732	24.901448982315724	1	-2.637772795203743	53.46414818812037	1	-3.2920729294691364	18.093144624921525	0	-5.064215873977724	435.25539590561345	0.004070754750821292
14191000	-6718.881369148239	-6408.69020417356	-310.1911649746792	-6408.69020417356	486.1641137980899	4837.821544971964	-236.83555432462884	0.009423183534990115	1.9078937043567492	0.5274704285989941	0.003007646817457517	3.3798880838663983E-6	0.5982391911545386	1	-2.7626435313825155	18.63818968505083	1	-2.453632008253141	42.998129386526095	1	-3.083075050020823	44.65811369222384	1	-2.0503316343290594	24.509027614365415	1	-3.071636049100965	49.55286188994238	1	-3.5885275512049395	17.808015170435684	0	-4.839578070587915	486.1641137980899	0.0032974098555094053
14192000	-6719.6948726996325	-6404.602794086977	-315.09207861265503	-6404.602794086977	459.8408364501198	5085.387668685608	-239.4552752079891	0.0065619073715237316	1.9078937043567492	0.5663172076214342	0.0031739393206263577	5.066543457931614E-6	0.6511683785235249	1	-2.1274812948022284	19.653419031998542	1	-2.7389866713280764	44.79932877648416	1	-4.869690384945501	39.96836468638859	1	-1.9741019654954317	21.164798358175343	1	-2.8161108680246434	51.183908213604816	1	-4.000053461976333	26.813550653362604	0	-3.706196333279498	459.4891775636297	0.0036042986792259226
14193000	-6709.614424999435	-6401.015056329015	-308.5993686704195	-6401.015056329015	478.8191730387761	4849.4449560400135	-236.95225097987162	0.009437467264824055	1.6198426761910942	0.5231192955952995	0.003317858917008922	5.1355530048295415E-6	0.6475869164961763	1	-1.8601398500725077	22.858686929033393	1	-3.0752727366902644	36.24627421031052	1	-2.716473717151179	52.79010043761354	1	-1.9206836690755766	21.342246847766	1	-2.6293542989190897	53.73621626422591	1	-4.679445293326715	16.94432662888768	0	-4.277781849591898	478.8191730387761	0.0036291697739524805
14194000	-6718.325023701122	-6414.012133018496	-304.3128906826263	-6414.012133018496	464.2713316215197	4716.100780546875	-236.8877776849551	0.011105708688190668	1.6198426761910942	0.5814354464537044	0.0030752119417471716	3.5504380065021325E-6	0.5814041874867257	1	-2.362130490257583	24.220119950466	1	-2.537965956857854	38.40505414229081	1	-2.7477530276445474	46.432060025980995	1	-1.7420384083673304	22.61336271283389	1	-2.7154325462343483	56.93667390626311	1	-3.433515248233631	17.95350820918254	0	-3.7194227508244553	464.2713316215197	0.003470407695394097
14195000	-6694.368259472367	-6396.683805472354	-297.6844540000132	-6396.683805472354	467.6142611370602	4920.752995647308	-237.297542127944	0.008214691764921052	1.6198426761910942	0.5463985015784465	0.0031644934184911306	3.4737182196588963E-6	0.5935672701554743	1	-2.166359347517672	19.57338492791844	1	-2.803544191465935	37.15800201839627	1	-2.879568985359488	45.62685903370786	1	-1.7746515024042615	22.08459302713324	1	-3.2033552692375586	60.71533355217816	1	-1.6962101804593284	21.556154572162587	0	-3.779917910994827	467.6142611370602	0.0037240979495121096
14196000	-6714.288411271351	-6399.566894941763	-314.7215163295876	-6399.566894941763	482.3283590220992	5207.970630656985	-241.53386380740778	0.01052948867765658	1.6198426761910942	0.5870741890653297	0.003181984389761706	6.4486387809486464E-6	0.7557583518023367	1	-1.8331417158773584	20.460877269257903	1	-2.4050588843975644	39.42125108082758	1	-2.52747443204594	49.35645092732211	1	-1.7593881263370603	23.085948042903837	1	-2.62693019486035	53.83556475215159	1	-1.7787373223271916	22.533549241606636	0	-4.523649370680249	482.3283590220992	0.00358562517396245
14197000	-6703.941272817805	-6392.000511764525	-311.94076105328014	-6392.000511764525	489.81362100754137	5181.671950810262	-241.35725686819333	0.010606526390852397	1.6198426761910942	0.6133145798699968	0.00340427032630048	3.3534685475033393E-6	0.5438310751730291	1	-2.202563569447294	19.50203793276319	1	-2.335007682684039	41.16731699196721	1	-2.900857082990635	54.11905521003822	1	-1.7846718937127826	22.0040924209522	1	-2.9093988181527566	50.500764754959484	1	-1.6981774310626083	21.47758017833702	0	-5.184869585717794	489.81362100754137	0.003712311769428154
14198000	-6691.966365042271	-6397.221555884049	-294.7448091582217	-6397.221555884049	456.87226175059294	4781.2611957300205	-236.1457516288462	0.00824410375332859	1.6198426761910942	0.5285402589166828	0.0034500973814716672	3.4698105712735448E-6	0.5539061580188099	1	-1.8241066737162979	20.49638734936176	1	-2.470114761600537	43.138295680179134	1	-2.53504384097812	50.30387638434306	1	-1.76210269761102	23.118226507248167	1	-2.7110881953712305	52.21305605714662	1	-2.2531831552165826	24.042577452282973	0	-3.7363522923909294	456.87226175059294	0.0038767261660615795
14199000	-6704.665151399522	-6400.552834146041	-304.11231725348057	-6400.552834146041	476.47228416749914	4916.155627350819	-237.25925804510987	0.008221814720224438	1.6198426761910942	0.6204823313230579	0.003399294715882673	3.848344795051341E-6	0.6160790787419598	1	-2.1686615742077042	19.568760564390267	1	-2.363398707324412	39.952099503688906	1	-2.5287269011736937	50.0013360142127	1	-1.7876902459589394	21.981795976754068	1	-6.667648976878871	41.00090499632785	1	-1.8362512590951103	22.811506748690054	0	-4.1368401460801625	476.47228416749914	0.003643639047014888
14200000	-6708.849936801394	-6400.453992703153	-308.3959440982404	-6400.453992703153	478.9675643347888	5082.087887957712	-238.697617187229	0.00858696341914132	1.6198426761910942	0.5040548781024746	0.0038566381736611145	4.7619270806403265E-6	0.6063768806485864	1	-2.1712389676690282	19.563598031884787	1	-2.4730657580455597	38.834292324495195	1	-2.794027290961644	53.400342551332464	1	-1.7884926524047287	21.975996849319024	1	-3.3096801106090994	48.45544658523909	1	-2.2814511592390705	19.41362628557791	0	-4.287330827432783	478.9675643347888	0.003784464903213495
14201000	-6702.07001562442	-6396.285704403506	-305.78431122091416	-6396.285704403506	475.16408507083906	5187.732670892783	-241.8262812967628	0.005513083956111187	1.6198426761910942	0.4647511028699606	0.003397779520120234	3.409280857406728E-6	0.565743782850481	1	-1.7376600453279032	20.937602551017836	1	-2.365510408971226	39.9182061251457	1	-2.587508821449255	47.91868418491918	1	-1.8115341838760946	23.51943067648139	1	-2.658886484477143	52.98790553778823	1	-2.2787274543711025	24.100151247766686	0	-4.066574165891249	475.16408507083906	0.003424515171632898
14202000	-6702.306272305588	-6391.704553379006	-310.60171892658263	-6391.704553379006	486.5534489080223	4942.2254942067075	-237.49582330746412	0.008016007965123024	1.6198426761910942	0.6618038310011212	0.003969780774966285	4.671086845353954E-6	0.5757284700091405	1	-2.0504247378996805	19.82450804999403	1	-2.9156821075070667	36.75343456484983	1	-3.073919365900733	44.69702568286258	1	-1.762242033841612	22.204567027872105	1	-4.050979992687011	46.01332175974076	1	-2.527506615918236	19.015071013181252	0	-4.8743555722037195	486.5534489080223	0.004007491795308294
14203000	-6701.600212170872	-6397.891271432808	-303.7089407380638	-6397.891271432808	461.2221921866054	4887.886454982817	-239.23255471073767	0.005924867523802073	1.6198426761910942	0.48407086783541015	0.003575550393990846	3.2691150944173815E-6	0.5298743998525831	1	-1.8435537332158374	20.421417763828305	1	-2.691082103097634	37.62127789974531	1	-2.9320296824770917	45.35290047515371	1	-1.7428299542024606	22.758224405763837	1	-3.5539787313724287	47.53298095954783	1	-2.169254093460922	19.62669046444892	0	-3.700880700947469	461.2221921866054	0.003571706267640162
14204000	-6725.27089835341	-6402.21449685811	-323.05640149530035	-6402.21449685811	453.58840963759405	5177.732785285211	-240.14996375805194	0.009553204208133227	1.6198426761910942	0.5269310044953713	0.0030728649683693307	2.3628268746100246E-6	0.5355419135737592	1	-2.383950693708776	24.265474607827905	1	-11.52953981259528	26.663033447500982	1	-2.865025175863344	53.889973144787234	1	-3.306575530653218	27.042153626349698	1	-3.7234035118748876	63.22641858300773	1	-1.977862633997685	23.321150598287492	0	-3.8124951595225682	453.58840963759405	0.002874720147067537
14205000	-6715.786441065756	-6395.834335530029	-319.95210553572593	-6395.834335530029	459.922685695681	5129.653664985099	-239.04301994262977	0.008372851190617335	1.6198426761910942	0.7152397878392054	0.0032808647169225466	2.8514794339408516E-6	0.5523342054477239	1	-1.729963266662009	20.9940370631424	1	-3.509025311324039	35.1212464021641	1	-3.7908201176678817	42.331968438202146	1	-1.793325099852315	23.396368077450735	1	-3.120142614927905	60.23176989163193	1	-1.9383273164654289	20.177025503454583	0	-3.703778761576487	459.922685695681	0.0031656495148602664
14206000	-6718.840666127077	-6404.065452432895	-314.77521369418224	-6404.065452432895	457.8688072548036	4991.9340143991	-238.23852598096965	0.007177569956638271	1.6198426761910942	0.5618131135611619	0.0038521726946398574	5.307980801905499E-6	0.6434270923467672	1	-1.6955933149672244	21.73463780258568	1	-3.4388371033104868	35.28486928650094	1	-3.416284481157599	56.7148539674399	1	-3.087690017547745	19.22921370171072	1	-3.7784936717207884	46.800053030051025	1	-1.7597511373080312	20.871751167880568	0	-3.7217065811859946	457.8688072548036	0.003744629170697386
14207000	-6718.540764669312	-6404.902284811908	-313.63847985740324	-6404.902284811908	466.7068855619278	4560.941866276073	-234.24381605573868	0.009499451616216216	1.6198426761910942	0.5845830918447676	0.0036867132845511004	4.167043192063856E-6	0.5817242759989119	1	-1.6956041645244107	21.414140332719	1	-3.1970163252496526	35.89941188292128	1	-3.1344738834428485	55.418549504474576	1	-2.396556760314734	25.404441700705238	1	-4.04251692689245	46.03637616558939	1	-1.82400791279509	20.5639777648107	0	-3.7593924504185674	466.7068855619278	0.003410794913617959
14208000	-6719.154029350408	-6411.046426962876	-308.1076023875322	-6411.046426962876	484.5036507189287	5093.016433308987	-239.1401877196952	0.00928200210253674	1.6198426761910942	0.4652057155402511	0.0031184311734252473	2.1993518188359364E-6	0.515278664766409	1	-1.8387741813455662	22.771538966345823	1	-2.5903715582939517	38.109405662099775	1	-2.8653901080469195	45.70463913119441	1	-3.2769621711542207	26.996707286176377	1	-3.169530163983592	49.07008571183165	1	-1.7015759109335842	21.871336295577436	0	-4.696838733330241	484.5036507189287	0.0028095944329294673
14209000	-6716.53980752557	-6404.938925303566	-311.60088222200386	-6404.938925303566	458.1349570996513	4546.335166211116	-235.51321709225698	0.01164805142857164	2.3970205100057007	0.48018788244584454	0.003434826475808396	3.3635504304708117E-6	0.5469732713244624	1	-1.8471829792683407	20.408003182481952	1	-2.338198195968401	41.34040372384532	1	-3.720195135723225	42.52306821938899	1	-1.9322153462126042	24.099665827831636	1	-4.800649241047144	67.15452085795789	1	-2.1819700056058537	19.60123562069919	0	-3.7184551405770043	458.1349570996513	0.0032024686100572694
14210000	-6707.292912817237	-6404.416432399809	-302.87648041742835	-6404.416432399809	468.2947005077918	4571.749755473414	-235.18867944733375	0.01099427613912676	1.7776425922031518	0.4580133078652853	0.0034010975475730087	2.49667471249389E-6	0.47919018058460455	1	-2.182472944291915	19.54127275586708	1	-2.389733289607312	42.3376476758727	1	-3.3484303645403886	43.65588388153298	1	-1.7623065317153934	23.120562025240524	1	-2.7194449289051894	52.11343408399397	1	-2.697249740535153	18.7779434921456	0	-3.797299557987641	468.2947005077918	0.003282530811190279
14211000	-6702.789325923775	-6402.21882502489	-300.57050089888503	-6402.21882502489	473.1385430562765	4647.291579375559	-235.01878868141873	0.008318190329605984	1.7776425922031518	0.5225714217004873	0.003552269892771769	2.2200085010517717E-6	0.4765372009527804	1	-2.5264420678728308	24.547423266567378	1	-2.4149540164256185	42.627607766766396	1	-2.5478382133554147	48.60227595184544	1	-1.8376499357748448	23.67138356264668	1	-2.832345887008538	51.05418911768111	1	-2.824645529517762	25.14084136835865	0	-3.969638391277608	473.1385430562765	0.0031916978097212023
14212000	-6700.74861269407	-6411.409014905128	-289.33959778894257	-6411.409014905128	461.74075951285806	4526.237530292117	-234.72900043995324	0.007325594465553399	1.7776425922031518	0.4665876334867482	0.004043240550068863	2.4465445895832614E-6	0.43839401731762745	1	-1.7547687064785018	22.346729892814086	1	-2.429520863565344	39.1857705664952	1	-3.0615205669298184	44.75029788529482	1	-1.8719408911052964	21.53082736671333	1	-2.718874606903734	52.12009136373963	1	-1.857391752485918	22.899411838756166	0	-3.7015359933484517	461.74075951285806	0.003712900021016229
14213000	-6705.906149958918	-6407.127766270447	-298.77838368847114	-6407.127766270447	455.2559731187879	4440.24104534402	-233.7939278961945	0.011064945846188006	1.7776425922031518	0.40461452884164	0.0034593518091664923	2.0861807262421127E-6	0.46403275640406244	1	-1.706643752655934	21.93540716668389	1	-2.8721158931870483	36.90501981962348	1	-3.197266241218188	44.19987911963901	1	-1.9872573427486677	21.12454667237717	1	-2.73678005524407	51.91982033678761	1	-1.7701176495321604	22.48467370471352	0	-3.768452388584796	455.2559731187879	0.0031097129951112787
14214000	-6699.73626709155	-6401.11071582578	-298.6255512657698	-6401.11071582578	476.72052196881174	4867.492977622561	-237.38163630458206	0.007135444137399298	1.7776425922031518	0.41470692750193455	0.0034162507626021564	1.8379865366319646E-6	0.4363947918540222	1	-2.00864858423501	23.358500692326544	1	-2.4172618490705644	39.29929015935019	1	-4.92084845438223	39.874543782401126	1	-1.7444393867725596	22.49503436714198	1	-4.309909170057706	45.343363832393955	1	-1.9675747890006867	20.094907663270085	0	-4.150846943639403	476.72052196881174	0.003098400404740263
14215000	-6707.487382914624	-6407.8538144628565	-299.63356845176673	-6407.8538144628565	454.06524985687287	4406.68660515902	-234.44096330120573	0.006893993769068271	1.7776425922031518	0.5430070531444613	0.003749751663268099	2.484068149957623E-6	0.4714550785702701	1	-1.9212796087580744	20.163898592383795	1	-3.007441869434374	36.45355731158716	1	-2.5452587985275414	48.664107483213165	1	-2.0060664595348694	21.0689522997579	1	-2.6428507175842206	53.331034115447636	1	-2.3036491967427812	24.15524737525313	0	-3.7987614518733146	454.06524985687287	0.003434263654629757
14216000	-6712.094956441342	-6398.2725796302275	-313.8223768111147	-6398.2725796302275	461.1013202143271	4422.778326348974	-233.08244371417754	0.008466905553186648	1.7776425922031518	0.5066079008118893	0.0040513766337049355	3.928780868610872E-6	0.5122386248963369	1	-2.6143109095254715	18.835278912807386	1	-5.8285210319110075	31.429626649093926	1	-2.990317403768111	54.65088434901632	1	-2.733866488580193	19.680697715692084	1	-2.7405289380764124	51.87996471793667	1	-1.7842675712980733	22.56363368602738	0	-3.7008761087041813	461.1013202143271	0.003656987737377502
14217000	-6717.783451152428	-6395.622016088289	-322.1614350641394	-6395.622016088289	450.56860096202143	4482.932790859343	-233.58037038160475	0.009824114484763943	1.7776425922031518	0.6720371577426842	0.00390882718527386	4.6117446635945106E-6	0.602982809866081	1	-1.7062268780362615	21.22381702868886	1	-2.4741042894214678	38.826673827555936	1	-3.235614836656128	44.05586358375062	1	-2.000740320131001	21.084473449775075	1	-4.230062756396191	45.543089160180294	1	-2.2448539789893367	24.02355077324294	0	-3.9208839941544884	450.56860096202143	0.0034921504565616867
14218000	-6708.231063004107	-6396.437602202868	-311.79346080123923	-6396.437602202868	467.42510424259655	4692.684261932636	-235.41501856111384	0.008245873669106826	1.7776425922031518	0.5577905632918558	0.0032910476446062187	3.994312757594346E-6	0.607957051970745	1	-1.7011714180161372	21.297255948242544	1	-2.810386070534212	45.141422509682755	1	-3.034502413500401	44.86878892454459	1	-1.976481130780697	21.157430210918307	1	-3.4480927196402575	47.91371819153719	1	-2.2351602273267983	19.498539963658104	0	-3.7753883975690994	467.42510424259655	0.0033707886695498474
14219000	-6710.9042254295955	-6396.22954073534	-314.6746846942547	-6396.22954073534	531.9336819462281	5030.898172978611	-238.4452419344884	0.009071745612289746	1.7776425922031518	0.5062445816830169	0.003162138897673437	3.5006159437822183E-6	0.5979556675851293	1	-1.7418663627902575	20.908866209943472	1	-2.457881581805375	38.94928130348487	1	-2.640414817819792	47.31120694121045	1	-2.1194977491448483	20.77159041997672	1	-2.8726741783535763	58.51565699864381	1	-2.443293481731192	19.142952706215006	0	-4.093124659141079	475.6716137719825	0.0031798373404938888
14220000	-6717.425006995912	-6398.224119599701	-319.2008873962107	-6398.224119599701	505.0103226572305	4631.217344788055	-235.19348581524184	0.01012458039362809	1.7776425922031518	0.5744746195391947	0.0031296470864536816	3.951933501167292E-6	0.6032504533422057	1	-1.694320895387023	21.45686293740093	1	-2.5394859902000566	38.3959434646292	1	-2.7881177878923817	46.163199600966735	1	-1.9282427751330702	21.31556730714338	1	-2.77438559595046	57.61562305951193	1	-2.1630538253177445	19.63923827430434	0	-4.244421450297775	478.2912372854323	0.0031880712893282027
```
