## Supplementary material for "Deep-mining of vertebrate genomes reveals an unexpected diversity of endogenous viral elements": beast_run3.0.log (part 9 of 12)

```
14221000	-6703.95563114894	-6395.500868107523	-308.45476304141647	-6395.500868107523	489.5309183185925	4470.360105055951	-233.8927849120409	0.010734061976367431	1.7776425922031518	0.5946088948210766	0.0036085271720326193	3.976922185238389E-6	0.5904902123692887	1	-2.160203670513625	19.585810434885538	1	-2.346212291290867	40.293405294707036	1	-2.9373997185985403	54.34259338359107	1	-2.9015474095102087	19.456835876135926	1	-2.68760392810417	56.545415024532865	1	-2.335302649224715	19.319398606682302	0	-5.156587984275605	489.5309183185925	0.0034955828428759736
14222000	-6692.661594129518	-6386.543191878193	-306.11840225132454	-6386.543191878193	452.47962186590183	4433.911527881515	-233.06659041804556	0.009684506136032563	1.7776425922031518	0.6080594491998221	0.0036236787746866273	5.018635371350752E-6	0.7053622733497835	1	-2.0729920715365786	19.77248302171763	1	-2.336951697667827	41.28325334137375	1	-3.0317392374350445	54.88124977952011	1	-2.768119661818209	19.633301726088614	1	-2.9314438025275393	50.357442559640745	1	-2.2424070319902945	19.48498800115154	0	-4.040114907480081	448.0468351697806	0.0034048917702070225
14223000	-6704.168505437964	-6392.265966068015	-311.9025393699498	-6392.265966068015	445.917837263804	4211.2950300981565	-231.00245700121485	0.009096756829525668	1.7776425922031518	0.5672385306069332	0.00473489209563793	9.61017481202676E-6	0.7248436305058569	1	-1.9359240687711945	20.120936493184274	1	-2.3354325152225828	41.19712983051907	1	-3.7904209211269544	42.33303100586941	1	-2.5330964328578665	19.979302384442615	1	-2.789566139868689	51.40891389076795	1	-2.074971717808814	19.828374904204104	0	-4.16147038060975	445.917837263804	0.004174484911303849
14224000	-6705.47668221323	-6390.933733345784	-314.54294886744555	-6390.933733345784	483.96953548832283	4777.656705599064	-236.27437884630234	0.009436606277451133	1.7776425922031518	0.589606579841174	0.003325775186704453	3.848186372295121E-6	0.631175925198232	1	-1.6944180594185754	21.453093185185534	1	-3.0483856241280067	46.14146071870538	1	-2.618979323611935	47.534664521163315	1	-1.7455054952772855	22.464606856196394	1	-4.045795017095581	46.02743677123939	1	-1.7231064027839569	21.13134750798951	0	-3.703127014305342	460.06900614619406	0.0032197965352502825
14225000	-6719.314640676061	-6395.069970833309	-324.24466984275205	-6395.069970833309	449.6812469591866	4623.629038510502	-236.67398405374024	0.006415205792245364	1.7776425922031518	0.6480116694511372	0.003526130920468645	7.550031428203222E-6	0.8107543747336999	1	-1.7306764933014573	20.988568689063104	1	-2.887912478453059	36.84929959171431	1	-3.165856373479895	44.321294914941554	1	-1.7927094256712803	21.946333527335415	1	-3.0259631693705846	59.63831707254633	1	-1.7962241705812703	20.68391962171386	0	-4.349658660773022	443.12792146817907	0.0034342052867682863
14226000	-6709.014277792243	-6384.869013521633	-324.14526427061014	-6384.869013521633	561.6754777504018	5179.239889097189	-241.23844213447032	0.005772172911491606	1.7776425922031518	0.6324066896581856	0.003362109687836461	4.731441259392798E-6	0.6993568954569922	1	-1.6998362481047047	21.83066340957005	1	-2.4537659385755344	42.99930388886133	1	-2.528276666620236	49.96981683813252	1	-3.46967700292178	18.813979712303386	1	-3.582331579364899	62.60866212533401	1	-1.697104233537988	21.51379133764043	0	-3.867971369326104	470.57761711843517	0.0031597469977571796
14227000	-6708.432087398875	-6393.124146862362	-315.30794053651323	-6393.124146862362	489.2640714491811	4716.1320272794455	-236.28954579823025	0.007147211690955753	1.7776425922031518	0.6144472140115435	0.00331949238012538	4.274626038082453E-6	0.6801081955081945	1	-3.446229352373364	17.889656393782616	1	-2.4014884217664063	39.45894845961671	1	-3.4957630679483502	43.177677855217695	1	-1.902095223326666	21.410510070195045	1	-2.6406157712064324	53.38759032632599	1	-1.7105768000366754	22.011026972067768	0	-5.130127447648599	489.2640714491811	0.0032299396279236526
14228000	-6719.750217852652	-6388.574733534322	-331.1754843183296	-6388.574733534322	475.97977927941514	4673.128395137191	-237.74032316464445	0.006025293289022808	1.7776425922031518	0.9221367134490684	0.0035467177956744777	3.9713801756077914E-6	0.6496505512761429	1	-1.70536319067874	21.235209657476	1	-2.3894882577920358	42.33455123371361	1	-2.5289160318996444	50.01381320421571	1	-1.7639945153966519	22.18570456648698	1	-3.393085315470155	48.1224220756679	1	-1.846802650896127	22.856107330196625	0	-4.109685389788558	475.97977927941514	0.0032757190995591416
14229000	-6713.326019880116	-6387.231410552806	-326.0946093273102	-6387.231410552806	463.2661853309363	4622.934997377003	-234.73885940353364	0.009009814547478739	1.7776425922031518	0.6838826124506089	0.003804875524698543	5.123379334490648E-6	0.6685163650822816	1	-1.7550602299080371	22.348578882453566	1	-2.4640805065794797	38.901492160727685	1	-2.60413443127033	51.63183051207926	1	-1.774750921761315	23.246323712674755	1	-3.0662425647936944	49.58105917556436	1	-2.183634274401979	23.879520807767644	0	-3.7094121236511426	463.2661853309363	0.00339539426732239
14230000	-6704.796379239598	-6389.0090114031045	-315.7873678364934	-6389.0090114031045	455.7619540093208	4553.432928182544	-234.79549295102532	0.010748996988802726	2.227708750988967	0.5687274452578749	0.003270057844052712	3.217815899142091E-6	0.597481507580981	1	-1.9099878398004229	23.043592286857532	1	-2.343346028923089	40.370501074927745	1	-2.570592071032911	51.13532188630749	1	-1.9035242324016444	23.983314650329376	1	-2.774018718313508	51.549432568819526	1	-3.7760469626591613	17.641229529130552	0	-3.757287997228318	455.7619540093208	0.0029741547234527965
14231000	-6704.944695583379	-6396.903532161238	-308.0411634221414	-6396.903532161238	461.26026788116013	4598.603391555915	-235.29300586464794	0.007292082400644992	2.227708750988967	0.5559804507683671	0.0033584368709390308	2.8887966652742505E-6	0.5552303378071691	1	-2.320588891316605	24.131924389847875	1	-3.313740668232623	47.0944874657376	1	-2.6894694740964304	52.550887738887056	1	-3.903399448928641	18.404100108222195	1	-2.6598504491465262	52.96982229637282	1	-2.783169309974183	18.66663081771184	0	-3.7008937600838503	461.26026788116013	0.0030849278908890534
14232000	-6727.4437472747495	-6404.743222134784	-322.70052513996467	-6404.743222134784	492.64004425172834	5486.829787691537	-241.95812579463802	0.008235480029971336	2.227708750988967	0.5990193083290246	0.002711662565116867	1.706756806172905E-6	0.5352924790406332	1	-2.206761670951546	19.493947550480033	1	-2.4428011863781696	42.90098963468981	1	-2.960473719094648	45.21239665550156	1	-3.1332116334154163	19.176376101229742	1	-3.1850296528949458	60.61163747128995	1	-1.933707454687684	20.19047222008551	0	-5.481599854002969	492.64004425172834	0.0023207065960550682
14233000	-6746.214117435804	-6410.92216942495	-335.2919480108539	-6410.92216942495	523.6819428000706	5169.198127434169	-239.70833578556594	0.006880441871149743	2.227708750988967	0.7597646957628719	0.0026425764677633946	2.095330472943199E-6	0.5904040900472579	1	-2.1880892651413437	19.53021692144426	1	-2.62667905039288	37.92319943223778	1	-3.029276078204082	44.89210689376901	1	-1.7480841419586337	22.912038287042098	1	-2.685157982150126	56.50761328097711	1	-1.9266064484544914	20.211415400592262	0	-3.7018444153552763	461.8644864566643	0.0022344710219362775
14234000	-6728.948652639736	-6409.216156782471	-319.732495857264	-6409.216156782471	444.536534604633	5169.8043907783485	-239.5184162645179	0.007171671809382718	2.227708750988967	0.5225206897266572	0.0028749032006633204	2.569483318404465E-6	0.5946608792176726	1	-2.014212397899602	19.911854944955618	1	-2.3381502106950585	40.54796512379923	1	-2.5500532718551328	48.5520898843194	1	-1.7877980005269543	23.3549590904874	1	-2.6443205831891605	55.724517102411056	1	-1.8242902184467606	20.562832977587764	0	-4.2504768424716435	444.536534604633	0.002432165473561927
14235000	-6741.27192961285	-6425.368749870648	-315.9031797422023	-6425.368749870648	516.5241140671618	5565.979247951587	-242.73491056274185	0.008429155051457872	2.227708750988967	0.43139052477028406	0.0031656903532233443	2.0521901458704756E-6	0.5247631043600566	1	-1.7867211681298176	20.659083528792443	1	-2.3335460231457237	40.98398574206331	1	-2.5319647591996657	49.088474309499276	1	-1.8206895886640346	23.575396420202487	1	-2.675475164426632	56.350836670029594	1	-1.7827719314384574	20.74825980778367	0	-8.949169836788553	516.5241140671618	0.002577615591780886
14236000	-6730.72762855964	-6417.218319565889	-313.50930899375066	-6417.218319565889	467.3797709262429	4959.846610759602	-237.75236617626467	0.008954125847599251	2.227708750988967	0.49404969512340025	0.0031862258900901166	2.606545921732222E-6	0.5704692602566669	1	-3.0617443461433096	18.283945724858917	1	-3.2069748558275135	35.87229627120313	1	-2.5377594354443227	48.87296347703111	1	-2.1709208875437613	20.652946996250908	1	-2.6897754666748246	56.57843156243382	1	-3.9581963809838205	26.761084112678283	0	-3.7743224393569705	467.3797709262429	0.0027378811157646866
14237000	-6711.217397845765	-6403.296778035585	-307.9206198101805	-6403.296778035585	444.0400876966818	4868.905834273062	-238.45855979648238	0.010996788476291494	2.227708750988967	0.42660366174342984	0.0032385312403635544	1.817056028761235E-6	0.47466089216670854	1	-2.2463929472320663	19.419302476546626	1	-3.8205928190484864	34.455871047297734	1	-2.7019519619927026	46.771028708685584	1	-1.8638257962638414	21.565661091444753	1	-2.6225701436055298	54.070196730153555	1	-2.0052363572191965	19.99586878811121	0	-4.284458377592145	444.0400876966818	0.0027878553146642414
14238000	-6720.720739103388	-6398.244738261528	-322.4760008418596	-6398.244738261528	506.7583205243326	4865.614775022167	-237.13583860272178	0.009495436391198384	2.227708750988967	0.46941662671503875	0.0033658677733975732	2.3313186825557115E-6	0.5013954268066362	1	-1.7008332785334168	21.302893360473362	1	-2.4037133740908576	42.504670462461675	1	-3.5717226596815266	42.94723862576395	1	-1.743539477216092	22.526160161759023	1	-3.1308167829874236	60.29571530782119	1	-3.060232443772914	18.33874982522389	0	-7.330983481486867	506.7583205243326	0.002847189771179942
14239000	-6722.249648183351	-6405.450055696008	-316.79959248734286	-6405.450055696008	474.3635529037974	4621.069889769914	-234.7270138250452	0.008679576595379416	2.227708750988967	0.5465879354191415	0.0032330386837357353	3.0735782631626173E-6	0.5821309473330778	1	-1.7009887658849365	21.300286397126012	1	-2.4024844248148787	42.490672624873746	1	-2.966361772263087	54.51340936533478	1	-1.743624823862878	22.522895985658746	1	-2.6289539063104472	55.25140874220572	1	-3.0611464955829	18.337735378677298	0	-4.026533195925898	474.3635529037974	0.002875229814423331
14240000	-6716.078960776109	-6400.444283092236	-315.63467768387244	-6400.444283092236	462.58763735532597	4558.1420288939935	-235.3778839389767	0.011374149004006646	2.227708750988967	0.6627372668457099	0.0032114148969283845	3.0829294127041145E-6	0.5974429329024343	1	-1.8489726098145485	22.81383885453083	1	-2.3773287645297785	42.171642449721936	1	-2.7183034130990134	46.64515963698175	1	-1.9383179661645211	24.123324446168382	1	-2.882997649633048	58.599760467072116	1	-2.0685421344458437	23.584506225673508	0	-3.7048155357453227	462.58763735532597	0.0030040831957224524
14241000	-6705.668960866165	-6394.924187027587	-310.74477383857766	-6394.924187027587	467.366488789955	4356.619608806215	-232.30283268447843	0.009323862743886377	2.227708750988967	0.5681322849467076	0.003911239816799742	4.078764199921006E-6	0.5561722478779846	1	-2.242925888055401	19.425712411552382	1	-2.699229256705166	37.58525566499306	1	-3.6393842295171535	42.74991302575132	1	-3.284883459037378	27.00889886880333	1	-2.658434499475513	52.99646273927137	1	-1.9482234358294408	20.148674982768764	0	-3.7740115610441025	467.366488789955	0.0037874397640899095
14242000	-6716.433996648389	-6403.990947198257	-312.44304945013187	-6403.990947198257	467.95716960673707	4603.942298490181	-235.25347943105476	0.007371476947350333	2.227708750988967	0.6177947555417963	0.003272117854054137	2.952012467213655E-6	0.608942694556641	1	-1.697391401933473	21.780768849828952	1	-2.4479198573860756	42.94744311508704	1	-2.645469841706341	47.26178865018683	1	-1.8123291116074607	21.822666736402297	1	-2.8933678771821127	58.68272012213502	1	-1.789518797817711	22.59137905125342	0	-3.788464845115507	467.95716960673707	0.0028991431974444283
14243000	-6720.190067600364	-6403.980327279092	-316.2097403212723	-6403.980327279092	488.41200853819566	4860.836062911411	-237.07789186755537	0.007476114710974602	2.227708750988967	0.5717208300665252	0.0032785079990484377	3.7307463559779587E-6	0.6481788551972911	1	-1.7152208975793306	21.122307082112325	1	-2.356604040415328	41.83101857570288	1	-2.555733742932666	48.43326552933677	1	-1.9741329788343716	21.16470205285347	1	-2.767424697856715	57.54278523591019	1	-1.7056642371068211	21.942534510808663	0	-5.047168163398525	488.41200853819566	0.003042414706365498
14244000	-6723.028159514159	-6397.421242313779	-325.6069172003796	-6397.421242313779	485.66694465924047	4917.015010033554	-237.26233042013683	0.008351606720123167	2.227708750988967	0.5956725124706694	0.0031561048419571527	2.7855285082248258E-6	0.5582556290235334	1	-1.7053016965518895	21.23603581262058	1	-2.3441264516548084	40.34849253526331	1	-3.695602063109086	42.591141383382315	1	-1.9399696454726643	21.27528994165243	1	-2.631369473056055	53.662757803877255	1	-3.0679079077448614	25.53098678756705	0	-4.795889336677926	485.66694465924047	0.0028374693415980103
14245000	-6706.431754139983	-6395.824973796807	-310.60678034317647	-6395.824973796807	465.88161489173956	4501.311588310918	-233.645657935878	0.009251802288110383	2.227708750988967	0.5254771016625609	0.0036863258028218705	3.368582357522215E-6	0.5708112680653953	1	-3.0120050250482944	18.339501230841176	1	-3.340049690623024	35.52560987134943	1	-6.232816228117888	37.80012789607425	1	-3.322470788146209	18.966898529137683	1	-3.952105674987746	46.287827344134186	1	-1.813783334922625	20.606367637353035	0	-3.7433712039303524	465.88161489173956	0.003442505944622432
14246000	-6728.913635875875	-6406.2428836554145	-322.67075222046026	-6406.2428836554145	475.13488143690125	4528.417414230958	-234.8243250598951	0.011130572434448687	2.227708750988967	0.6509065071350678	0.0038983727658900994	7.15238301881604E-6	0.7669897931040688	1	-1.7255429835007308	21.02920270281508	1	-2.3465769020062783	40.284260693516586	1	-2.6985826821011667	46.797725242462555	1	-1.8256687572435841	21.748615122760743	1	-5.548155466448196	42.781903107557596	1	-1.9883143411775253	20.03951703772752	0	-4.065073887959932	475.13488143690125	0.0033729092271290733
14247000	-6724.560955632298	-6406.275539567762	-318.2854160645352	-6406.275539567762	455.0046547373997	4818.207012256707	-236.62985109120413	0.0076966036331138155	2.227708750988967	0.6235577837089512	0.0036198993706580353	5.575446711814679E-6	0.7603091062307067	1	-2.07970921470873	23.557612833556703	1	-2.7214706300381266	44.7113170379149	1	-2.5266756558916166	49.440931742627505	1	-1.9300603046790485	24.091226393407137	1	-2.624777823138044	55.059823772596665	1	-1.7288095718866676	22.19803601495477	0	-3.7743771150001337	455.0046547373997	0.003037255068885213
14248000	-6728.840954348124	-6410.122537270123	-318.7184170780007	-6410.122537270123	465.94240065213825	5087.644037375422	-239.42992110863574	0.009721913880240879	2.227708750988967	0.6717456439433478	0.002831871298102741	3.45760895470556E-6	0.7357315588982901	1	-1.8498284131254963	22.817328247980473	1	-2.4911872482891138	43.30628932828075	1	-2.5262962871050076	49.49907128240795	1	-2.040096404080752	24.476842494907455	1	-3.519438184495407	62.320777431527446	1	-1.6974656889835613	21.50047535768269	0	-3.744464925738469	465.94240065213825	0.002529756667021027
14249000	-6713.9545324887085	-6396.645231465741	-317.3093010229679	-6396.645231465741	450.6071806934788	4770.923989811642	-236.62942228780793	0.01015409552871665	2.227708750988967	0.6708267109538244	0.0037665471166117227	5.713987860101787E-6	0.6994651487416127	1	-1.761119358818317	20.791262070630026	1	-4.079300693071017	33.963263151403055	1	-2.983181670654209	45.10379796006261	1	-1.7542574004002895	22.303419639772994	1	-3.1935418516766836	60.659987705365126	1	-2.186963711793304	19.591339220194147	0	-3.9192642401781024	450.6071806934788	0.003587830804149443
14250000	-6721.800326555823	-6398.066428980662	-323.73389757516094	-6398.066428980662	473.8835470774445	5240.9675493548275	-240.2582897921313	0.006805635087822921	2.227708750988967	0.6766416973995876	0.0033502699205245454	6.215636490999358E-6	0.815919539410136	1	-2.242047640540137	23.957751826127	1	-3.063665990194138	46.200150571567825	1	-3.6441316071979952	57.63552745279411	1	-5.1791516996705145	17.431858449898627	1	-2.9647168476199486	50.15111343930801	1	-2.140248540293467	19.68619302591009	0	-4.003606999904175	473.8835470774445	0.003227081619916361
14251000	-6713.292088788204	-6395.348653986786	-317.9434348014177	-6395.348653986786	476.74515010189987	4707.19612410955	-235.47569434783844	0.008782067542467735	2.227708750988967	0.6380979823104623	0.0032103187741710387	5.674686909684637E-6	0.7472905975926202	1	-1.9801044081877177	19.99913390448446	1	-4.013339242522113	34.08452437917595	1	-2.5469748956492078	50.65821620554353	1	-2.547629624656234	19.95633881050028	1	-3.069611290322316	49.563425685486166	1	-2.1494847736034957	23.795632859423996	0	-4.152248258261384	476.74515010189987	0.0032994768513294266
14252000	-6720.395268753136	-6394.8696187715705	-325.5256499815662	-6394.8696187715705	479.44491165828475	4905.904147877892	-237.67146734933172	0.007116860923128722	2.227708750988967	0.6818213249574335	0.0033826242315573066	6.937231720485383E-6	0.812176963814368	1	-1.7203808257170838	21.073518169162394	1	-2.3915864137640646	39.56922099622859	1	-2.8234580855890385	53.609798487247375	1	-2.020575344320544	21.027503716379773	1	-2.6796779086256604	56.42037300707951	1	-2.8334921032463014	25.15561743890474	0	-4.318559055212561	479.44491165828475	0.0032604641206138707
14253000	-6735.063348349312	-6408.338064778429	-326.72528357088294	-6408.338064778429	475.0414383728411	4844.394683587154	-236.6764674442373	0.008175680451094482	2.227708750988967	0.6612512996383975	0.003214947272220647	5.219328513574205E-6	0.7206498161699275	1	-1.734875753937753	20.957395185760916	1	-2.7405015003146707	37.409142300050014	1	-2.5639717248967617	48.28000327627115	1	-2.0633578116596984	20.9116342898592	1	-2.901893014671691	50.550895253960896	1	-2.7516600934423137	25.017000558568814	0	-4.0602935429920155	475.0414383728411	0.0030211892896931376
14254000	-6711.960388966532	-6398.385743757461	-313.5746452090714	-6398.385743757461	472.18359441728035	4886.538092459919	-237.03473154687828	0.008700733838672871	2.227708750988967	0.5851792382707254	0.0033334909928019745	4.814564512366113E-6	0.7024272845487461	1	-1.8011912656063964	20.592673027432898	1	-2.4826403817533453	43.239515560975846	1	-2.757551510702588	53.125318754328866	1	-2.2195498473820683	20.547708509734314	1	-3.060517189001314	49.61119620128701	1	-1.8361732374243704	22.81117116373542	0	-3.9289825423179905	472.18359441728035	0.0030360879176611006
14255000	-6725.422262305071	-6402.28163421337	-323.140628091701	-6402.28163421337	487.16547923663506	4648.1206375038455	-236.91242596338972	0.01183285615106763	1.8520101006337575	0.5161494482882903	0.00377761154765396	4.9095853485133665E-6	0.6484213113488365	1	-2.068762071191142	19.782104167729244	1	-2.3687276546878584	42.0426570650387	1	-2.640710288493829	52.065526721076175	1	-1.784883821505275	22.00250102027257	1	-2.6290122474197677	53.7494180478054	1	-1.703858065930069	21.913277773495984	0	-4.930024950419847	487.16547923663506	0.003181429301482025
14256000	-6728.5858699358605	-6402.3338066894175	-326.25206324644336	-6402.3338066894175	484.0229781411384	4809.562813600076	-236.417824749202	0.008066401605558307	1.8520101006337575	0.5995468626488395	0.0036042749461586954	4.423449812663522E-6	0.6530490754888044	1	-1.7488028225143355	22.307922939106493	1	-3.081411865223613	36.22804733634862	1	-2.905053266981896	45.49120234837122	1	-2.511201783105257	20.014350401211363	1	-2.6203921739935607	54.26513364291795	1	-2.799972697160463	25.099369146285103	0	-4.657215311895351	484.0229781411384	0.0029555723656462477
14257000	-6712.403939204184	-6398.240589236688	-314.1633499674959	-6398.240589236688	464.40457933579125	4600.185675672917	-234.544532022375	0.00913951275022857	1.8520101006337575	0.5211664680854824	0.0035811502077745774	3.349072065816276E-6	0.5706645373078024	1	-3.6635637557619205	17.68922769229698	1	-4.286743548196332	33.59876766883066	1	-2.922073309890316	45.40334483383903	1	-3.1720346834859487	19.13210495960662	1	-2.6207347938714816	54.7692111943159	1	-2.3707953093628946	24.29889766523776	0	-3.721035654597539	464.40457933579125	0.0032729791901399286
14258000	-6729.094888434509	-6408.754257765544	-320.34063066896465	-6408.754257765544	478.119930348724	4691.2926914312975	-235.38164748094397	0.008331674216015078	1.8520101006337575	0.4888278458122804	0.003782023789261316	4.367481774159984E-6	0.6144360837615533	1	-2.167924100556858	19.570240550359145	1	-2.8000169868439517	37.17154739101349	1	-2.5829779470585716	47.98178362057148	1	-1.9735387425150979	21.166548523611755	1	-3.181795945114435	60.59318453416343	1	-1.7870964349698701	20.727044683808394	0	-4.233802288604786	478.119930348724	0.0030978641768287414
14259000	-6732.492021267413	-6404.658622587334	-327.8333986800792	-6404.658622587334	468.3537878960509	4817.413938467406	-236.4662551226957	0.008906624628203401	1.8520101006337575	0.5423565435526059	0.0031355241085817016	4.450544419974311E-6	0.7349673661067202	1	-1.8036965369258178	22.614087170819236	1	-2.3534192527383464	41.76680797886856	1	-3.333401395924919	43.707305638022994	1	-1.9180624742803827	21.351637432913677	1	-2.9083967941014084	58.80040998612535	1	-5.8800983056905185	16.198677575732916	0	-3.798889115619561	468.3537878960509	0.002518869274134456
14260000	-6717.241356539623	-6398.8281832458115	-318.41317329381155	-6398.8281832458115	450.02327992100925	4798.3171568674525	-237.81453542790044	0.011118054850233946	1.8520101006337575	0.4854273457058967	0.0037364100650823613	4.007609696506429E-6	0.5996851440746224	1	-2.044798496527412	19.83775390069127	1	-3.8298312636224976	34.43744688478131	1	-2.7584903025573393	46.35815019617056	1	-1.745271455654911	22.470856295419438	1	-3.5156787612817912	62.30329816564847	1	-2.781500820841618	25.068061331564756	0	-3.94443484817202	450.02327992100925	0.003139205832805043
14261000	-6711.301517943723	-6395.549826598715	-315.7516913450077	-6395.549826598715	549.5501711434898	5201.327460868566	-239.73037783091937	0.007199643713142114	1.8520101006337575	0.4903082045995939	0.0031930188196839055	2.4041630037085523E-6	0.556902503832633	1	-1.7177632836592813	22.061035373281165	1	-2.444773036976033	39.05463634961684	1	-2.7641497474293626	53.176485760388495	1	-1.8215769718696049	23.580650638078804	1	-4.975078529996895	43.86347423305455	1	-1.7726420533909493	20.80020763329237	0	-3.752370565901646	466.3610342469942	0.0027771879116689924
14262000	-6716.823824450439	-6402.950708452796	-313.8731159976437	-6402.950708452796	506.5904235349408	4886.551878529175	-237.52389779871714	0.009793443508507487	1.8520101006337575	0.5266381300741299	0.003763066083020297	3.9815269021830306E-6	0.5828777472715132	1	-1.7153827214495592	22.0369355340446	1	-7.080192814419809	30.08493390166583	1	-2.7566652793312176	53.118394889479376	1	-2.1080435911340736	20.799195734349585	1	-4.998862404055049	43.81555704968182	1	-1.7769929203271748	20.777485143093358	0	-3.832903611389525	452.93193405737446	0.0035287505933060057
14263000	-6706.028636016734	-6394.602716397772	-311.42591961896096	-6394.602716397772	495.4742653817692	4713.555924442944	-235.69565734503257	0.009504697121994731	1.8520101006337575	0.5041067517234905	0.0036366490606336596	4.664831791352081E-6	0.6149346713036116	1	-1.70267026195532	21.87858229524552	1	-2.8410687078002037	37.017223531041125	1	-3.586806913470997	42.90262765824958	1	-2.17236216415902	20.649736658977606	1	-3.638205381234001	62.8576879377273	1	-1.8086947301082474	20.628182075912097	0	-5.804348956370861	495.4742653817692	0.0036317140767508664
14264000	-6705.121418436511	-6387.455266694814	-317.66615174169726	-6387.455266694814	444.1207658639765	4495.1232342872745	-236.73136486584423	0.013175950412354967	1.8520101006337575	0.7397134084451877	0.0035964915300227556	4.6597299089805475E-6	0.638565810531553	1	-1.6934410502019717	21.64887622415971	1	-2.3874345232103718	42.30833642391589	1	-2.589386914584142	51.42961975324329	1	-1.9176649023167274	21.35306820495724	1	-3.7180044441986144	46.9888617009416	1	-1.8644672448087094	20.41160411878688	0	-4.278864027365283	444.1207658639765	0.003663990923724779
14265000	-6703.634458109259	-6388.825908994268	-314.80854911499165	-6388.825908994268	497.0372460380975	4771.751271664772	-236.0471946495305	0.008366249166439996	1.8520101006337575	0.6419737662086995	0.003437364868920974	4.88801759066489E-6	0.6783775336906014	1	-1.8644065265484249	22.875447724658365	1	-2.4612863316620563	38.922882273618654	1	-2.5867879005693077	51.39171566710748	1	-2.422074037771514	20.163131582693467	1	-3.3922910405066418	48.12549584483469	1	-2.326289348054787	24.20443462397213	0	-3.7949396053559887	454.20390741264936	0.0034755900268037673
14266000	-6717.533111388189	-6392.094636503873	-325.438474884317	-6392.094636503873	468.054851616749	4606.256894423913	-234.8678508717304	0.009986702444184568	1.8520101006337575	0.5620057651668121	0.0036471550276148007	7.607483071214778E-6	0.7472410492132674	1	-1.9790988985975402	23.269687140261155	1	-2.487826211160569	38.728670272090824	1	-2.5383121497782613	50.41655982035841	1	-2.133409638739751	20.738666906602873	1	-3.639235119877174	47.24390452058152	1	-1.9094687115416569	20.2634205647646	0	-3.895383973047534	451.19391873419295	0.003507577476227645
14267000	-6716.789952116354	-6387.482505764479	-329.30744635187415	-6387.482505764479	500.76325921847587	5083.506516826944	-238.68351010519046	0.008494002418551602	1.8520101006337575	0.5717061060380679	0.0035204949796143674	5.916108807672119E-6	0.7153652614688915	1	-3.2113526284130707	25.681150074555365	1	-2.4261469319028794	42.74216440687278	1	-3.1795282841183052	55.64128263457572	1	-1.74695971562963	22.88783746701916	1	-3.2986568890902115	48.50111334828637	1	-1.7506894895399856	22.363340830963615	0	-4.664965847693197	484.11773461954607	0.0033286831412927243
14268000	-6717.542991749948	-6394.531256532655	-323.0117352172924	-6394.531256532655	514.027889393666	5127.287099745983	-239.2635266806281	0.008975570169630846	1.8520101006337575	0.6410031282557649	0.0035175086964808716	4.318456309411809E-6	0.6383161874092415	1	-2.2022140345594665	23.865160594614224	1	-2.4526841097812047	38.99032268934443	1	-2.7002934727810253	46.78413562619515	1	-1.9078913343215202	21.388795171826384	1	-2.9072597593732246	50.514979460172206	1	-1.751136534436776	20.92381129197267	0	-6.6344407487037635	501.9522593018366	0.003218629194256961
14269000	-6715.896166877102	-6393.218370492978	-322.6777963841242	-6393.218370492978	472.16228620614163	4895.371129108716	-237.92333137048223	0.006790626994478677	1.8520101006337575	0.5655952496087564	0.00319034824371443	4.870675695347314E-6	0.7171796259948702	1	-1.7334092319947692	22.197316961336146	1	-3.0688479394015524	36.26544006393454	1	-2.5403754457147927	48.79400091729464	1	-3.8081437691701607	27.765160013291204	1	-2.802615557372791	57.89630295600458	1	-2.255078905897394	19.461527168265405	0	-3.928112477580215	472.16228620614163	0.0030679166281854645
14270000	-6715.671214658139	-6395.824995199422	-319.84621945871703	-6395.824995199422	455.9005392170115	4203.442200116146	-231.25698412988731	0.01122365575323132	1.8520101006337575	0.6054433891184151	0.0037196286039078894	7.202719864703392E-6	0.7663523869669938	1	-1.7300916296716875	20.99304893548556	1	-2.4141130130014017	39.32982414251349	1	-3.0256943726088124	44.90816415657179	1	-2.8297742910659958	26.258820553667658	1	-2.7678511825491183	51.60723633243557	1	-3.0007079789649094	18.405683574925387	0	-3.754407868356337	455.9005392170115	0.003451187989063945
14271000	-6712.00155405066	-6399.0529649694845	-312.94858908117607	-6399.0529649694845	448.1606900985312	4299.725960901923	-231.85370566510107	0.010187142409726886	1.8520101006337575	0.5591207584855055	0.0037901108310070936	5.056745346707707E-6	0.649225538178181	1	-1.8240207087066072	20.49673128857283	1	-2.3720298373646855	42.09381484636137	1	-3.059316788686708	44.759837553758146	1	-2.6776673002049742	25.979352409251813	1	-2.8206711045115647	51.146913877289194	1	-1.703274406114166	21.90316090597663	0	-4.034161602889973	448.1606900985312	0.003355399444744908
14272000	-6720.315000180817	-6390.044486672484	-330.27051350833295	-6390.044486672484	499.55147540421297	4828.191422921887	-236.58727685978153	0.00799703703226575	1.8520101006337575	0.5334509413034756	0.0035247291448365185	4.529836337692948E-6	0.6514615472654534	1	-2.2734641838260496	19.369998682450028	1	-2.4232422316487243	42.713103817460514	1	-2.8977292199345897	45.52966860672728	1	-2.3339759940497267	25.26241640952283	1	-2.7058923798979517	52.277403436331475	1	-1.773705266411863	20.794594662921888	0	-6.312022704708764	499.55147540421297	0.002957385425587144
14273000	-6708.666299835088	-6395.616716502482	-313.04958333260595	-6395.616716502482	469.0323183521754	4428.835835074651	-233.00012343714377	0.008937948362495915	1.8520101006337575	0.5467369610523365	0.0035500949934346385	3.511101836690416E-6	0.5939366097590959	1	-3.442574483305405	17.89315011743557	1	-2.368006385930408	42.03117661016851	1	-5.400110650999205	39.04979416155399	1	-1.7854077028395818	23.336305621657644	1	-2.6493053753125384	55.843590484615305	1	-2.4016874532841808	19.20912902652934	0	-3.818058456671509	469.0323183521754	0.0029850674127127803
14274000	-6720.598121920172	-6400.469448868485	-320.128673051687	-6400.469448868485	489.2135812160386	5064.231647408821	-238.88479585570784	0.007000600513663321	1.8520101006337575	0.5075437894178688	0.0034174453394365044	4.3611976811048875E-6	0.6716165994075516	1	-1.9829597365322376	19.991620191385785	1	-2.747333565608187	37.380943060930406	1	-3.1609216703031597	44.34066957516232	1	-2.62087426348568	19.844018304294934	1	-2.897359732747543	58.714265283502044	1	-1.6987296263129281	21.46193427011477	0	-5.125146527363903	489.2135812160386	0.0030513482259652684
14275000	-6698.336412888309	-6391.487953331036	-306.8484595572724	-6391.487953331036	481.4780636927919	5178.893733276107	-239.40539575327833	0.008137392276628293	1.8520101006337575	0.45288632866622486	0.0031806381561842794	2.1434063062374067E-6	0.5318331616490365	1	-1.8085399351737235	20.560723145796477	1	-2.531360658096064	38.445069176321496	1	-2.584840237111923	47.95554538709968	1	-2.2880919823716384	20.40891946469314	1	-3.72471359741988	46.96763000854641	1	-1.7158322064976308	22.07289276590259	0	-4.4602507646428915	481.4780636927919	0.002727527128933662
14276000	-6701.750498219646	-6396.266597991743	-305.48390022790295	-6396.266597991743	472.8459543347015	5262.737374766284	-240.3436061084682	0.006892484345677951	1.8520101006337575	0.473913025160528	0.0029749022507594308	1.6133493652130228E-6	0.4786650834912993	1	-2.0827078644868964	19.750602546219675	1	-3.9025503368202905	34.294700629787734	1	-2.5442870698190565	48.688486358374746	1	-2.793035572436442	19.599391064715352	1	-2.626096341118009	55.12652158878672	1	-1.7109627336023832	21.256873058766907	0	-3.9568365569020996	472.8459543347015	0.002609388735981436
14277000	-6700.894074772805	-6389.078608021466	-311.8154667513388	-6389.078608021466	475.0883594063397	5618.26094804859	-242.90170895314918	0.007989298614709973	1.8520101006337575	0.4582489974639608	0.003061912892523638	1.8545168502808578E-6	0.5328196623161235	1	-1.764249406132491	20.77385616341166	1	-3.5969098301635265	34.92412690027468	1	-2.5467103811119407	48.62882702078023	1	-2.1827641404932097	20.626739209887695	1	-4.504572591325692	44.878788608090964	1	-1.7337749798194388	22.239339649086002	0	-4.062690091661682	475.0883594063397	0.0024720184506274497
14278000	-6710.4559474658045	-6400.392410244829	-310.06353722097526	-6400.392410244829	491.52721358274266	5314.7471557309955	-241.2844656916621	0.006261969900742656	1.8520101006337575	0.4575309950103057	0.0029926111571267067	1.9833996984540515E-6	0.525892890083716	1	-1.7515488448787089	20.847215592180735	1	-2.83912435706676	45.27250360548097	1	-2.540148307810258	48.8005516608226	1	-2.150282542700152	20.699579119527144	1	-3.690718594653518	47.07598588810894	1	-1.7441397718518954	22.31787418980992	0	-5.3617501075807095	491.52721358274266	0.0027584839625967483
14279000	-6716.435435026613	-6396.166649266012	-320.2687857606011	-6396.166649266012	455.5158222354487	5167.5498646050655	-239.55310723501475	0.008848952895358147	2.245599689870511	0.6199482858872493	0.0032156821071387494	2.7067029943764273E-6	0.5848535160365824	1	-1.7776617711622396	20.703418856744783	1	-3.3595341628630715	35.47709080767556	1	-2.6326930873610617	51.97689695020957	1	-2.215450182439043	20.556347126739656	1	-3.7659909208074565	46.83860521127389	1	-2.3263956595480537	19.334670876623097	0	-3.7625914962135423	455.5158222354487	0.002755901474599036
14280000	-6711.114754525188	-6394.04400970572	-317.07074481946813	-6394.04400970572	469.82347514151076	5280.027765985233	-240.18477586835056	0.007687182910587716	2.245599689870511	0.6198654646525485	0.002947522622392203	2.834242015687856E-6	0.6357835802863058	1	-1.7552398457637293	20.825113929087358	1	-3.2772949234976996	35.68562579227004	1	-2.7573043129579693	46.366223166139264	1	-2.1601276200055928	20.67717770878011	1	-2.628191936720108	55.220178388481735	1	-2.262282905475159	19.44832042346034	0	-3.8079548487601165	453.742572878631	0.002635089387367005
14281000	-6712.617460413661	-6402.002288152104	-310.61517226155814	-6402.002288152104	616.5113108179103	5688.562578146797	-243.25059810371013	0.007385617378595002	2.245599689870511	0.554740777271996	0.002756839039630058	1.6484592187510925E-6	0.5063216572556667	1	-1.7244861777372718	21.037965689853028	1	-2.6709937357376337	37.712044396185185	1	-2.6933019141839485	46.84012848423608	1	-2.2604875820298993	25.08678347409299	1	-2.6720656775377383	56.29254943760926	1	-2.159191870794516	19.64710009209334	0	-3.743461000888429	456.4651937618472	0.0025858953573872586
14282000	-6704.584947347699	-6401.608391710992	-302.97655563670696	-6401.608391710992	579.4247396223251	5917.226294275195	-244.9970314557471	0.007523719485151435	2.245599689870511	0.4508882919397275	0.0026766676854075373	1.3165303946051944E-6	0.4679111933672887	1	-1.8208992329658584	20.50930127328874	1	-2.3498058005887312	40.20835606932021	1	-2.872927037334544	45.663079830294286	1	-4.124608708918946	18.2140533402601	1	-2.794698770088135	57.819779874937936	1	-2.4366446749695516	19.15338682815469	0	-5.6440573485988	494.0941003637545	0.0025758449984475814
14283000	-6713.770662940321	-6403.451087478082	-310.3195754622397	-6403.451087478082	484.1988953822083	5479.725191944173	-241.9114243221319	0.006755820988778545	2.245599689870511	0.4505710380107298	0.0029022833947328053	2.6482769533449523E-6	0.5886791241187759	1	-1.9895968465005418	19.974307184752426	1	-2.4324819766924555	39.159503525773744	1	-3.1280458535413667	44.47193843312801	1	-5.281917290890138	29.564654020292394	1	-2.712710704267587	52.1933540524272	1	-2.7933639688460765	18.653762360603587	0	-4.237361864289145	478.1775347121205	0.0028025993662139435
14284000	-6716.178835079661	-6403.150771623958	-313.02806345570434	-6403.150771623958	474.28886008289487	5238.080864379119	-240.4863801526184	0.006533435725198455	1.8295995626290817	0.4161769116518665	0.0035374723247701004	3.2714731286059257E-6	0.5318178463091966	1	-2.3419432563975286	19.250706817180564	1	-2.664741222768124	37.740889559187096	1	-2.536874368919691	48.90166299400368	1	-1.7972754790827323	23.424657512671146	1	-5.1978725114201785	43.425607414008056	1	-3.0639323752071888	18.33464595065967	0	-4.022912267232307	474.28886008289487	0.003300933172957914
14285000	-6726.887161652787	-6399.185579021949	-327.7015826308384	-6399.185579021949	554.7735910397646	5811.408067890788	-245.1809893063171	0.008789083629790029	1.8295995626290817	0.5744102751646146	0.00274632666111196	3.779547790881295E-6	0.7161870302302996	1	-1.7004518002501636	21.841787001643382	1	-3.4355457780871435	35.29268677138996	1	-2.784937919880819	46.183538011671665	1	-2.859693433758606	26.31177367035522	1	-3.4979296421191814	47.73128385219299	1	-1.7616530203400083	20.860754842949962	0	-3.8665767875976615	470.5378036094589	0.0025688355016213606
14286000	-6739.3431067746205	-6400.1022614299545	-339.2408453446661	-6400.1022614299545	460.7352168911026	5401.2724261385365	-241.6140132361578	0.0064656976363608055	1.8295995626290817	0.6260994847380533	0.0030286488144585775	4.2515767308536035E-6	0.6977205063337363	1	-1.9856136802707745	23.289618263146043	1	-2.33632809258349	40.634044617448076	1	-2.6038761160842956	51.628455067960765	1	-4.025339314651067	28.05590790546412	1	-2.6883919540654655	56.55745412345625	1	-1.7343007828458088	22.243556213455665	0	-3.701204675741979	460.7352168911026	0.002759825248736879
14287000	-6726.896553032543	-6394.825486503046	-332.07106652949705	-6394.825486503046	482.4629399991337	5408.285187879936	-242.98455154958177	0.005541777928044733	1.8295995626290817	0.6346778673287411	0.0030431779689286463	3.298015447029614E-6	0.6473616135433142	1	-1.8307774821513032	20.470050173802505	1	-3.071573368091195	36.25729839836343	1	-2.534952716205929	48.96834813774832	1	-2.1002148920068424	24.65930682106653	1	-2.647965899786424	53.21120903895036	1	-2.2078008880395106	19.550630095717455	0	-4.533906264100791	482.4629399991337	0.002726012256256474
14288000	-6724.887023874097	-6389.927753374552	-334.9592704995458	-6389.927753374552	488.6029747810029	5478.0929821374975	-241.78081315290845	0.007003942886671058	1.8295995626290817	0.6362334143269648	0.0028934097031869856	3.0326387341737566E-6	0.6319592466669222	1	-1.7213988845095258	21.064461787085122	1	-3.0087145389343264	36.449563404517164	1	-2.5259486166718808	49.62326096121821	1	-2.320550630907875	25.231091378751817	1	-2.6985445236812513	52.371945781534194	1	-1.9615003591734277	20.11155781698247	0	-5.06555801806059	488.6029747810029	0.002601427593453701
14289000	-6712.746237002341	-6393.992853825396	-318.75338317694525	-6393.992853825396	608.8469524954695	5757.282010641258	-244.2381035092857	0.0060589000194958284	1.8295995626290817	0.538809175628268	0.002677389815649627	2.0806639038257274E-6	0.5874149238204508	1	-1.7665803378808844	20.76114983956335	1	-3.187780623211866	35.92471790054512	1	-3.094940833026384	55.21699072925087	1	-2.7677241158366055	26.14697821709296	1	-2.7667351872782513	51.61783029398628	1	-2.0777924944089516	19.821966949158547	0	-4.148130414478079	446.136405324223	0.002557712472040835
14290000	-6714.38417883915	-6393.073830896024	-321.31034794312603	-6393.073830896024	492.0221840039942	5355.24850744356	-240.90442924296076	0.008310454662209763	1.8295995626290817	0.5970343064792972	0.002691839356551958	2.341895522877092E-6	0.6219768086088995	1	-1.743449292761032	20.89838310485327	1	-2.342947332566899	41.50816097187807	1	-2.753813521423381	53.09603039424794	1	-2.863436339726875	26.318355464992308	1	-2.9711976113776606	50.11219587480977	1	-2.0223596596960927	19.952992122134187	0	-3.955433268038923	472.8134522848938	0.002611618994404725
14291000	-6719.533842903768	-6396.85410996113	-322.6797329426381	-6396.85410996113	466.3432079038149	5006.789178424246	-238.76267652949042	0.009866707983187643	1.8295995626290817	0.6126981054003514	0.00316858305616976	3.465664917316079E-6	0.6035679405340398	1	-2.4353873926969807	24.36995681550718	1	-2.381702923248743	39.68948027711401	1	-3.271725665956159	56.07687644604489	1	-2.37241773301296	25.350405159505584	1	-3.388562834247987	48.139947435818165	1	-2.258037502222046	19.456092001945734	0	-3.75202065571428	466.3432079038149	0.003316258259722005
14292000	-6724.9682973275085	-6401.171508755825	-323.7967885716835	-6401.171508755825	426.8461004585916	4864.738395802139	-236.83440149793256	0.008618876048521117	1.8295995626290817	0.6878912258653958	0.0032830391975077447	3.906983622894652E-6	0.6480197698353142	1	-1.6931583265905978	21.519591298632857	1	-3.5415611247792382	35.047308490721555	1	-4.3776273344018515	40.941864877049426	1	-1.7491522600336435	22.38536417677112	1	-2.7179540714141845	56.96924472062175	1	-1.7127235635620495	21.236124210606317	0	-6.140008872037564	426.8461004585916	0.0032364002551319676
14293000	-6724.642570479884	-6390.346513594346	-334.2960568855374	-6390.346513594346	479.375637093229	5338.182601723692	-241.8674931962201	0.00972357070605614	1.8295995626290817	0.8469971328008978	0.0029525629698871855	3.6865562049393175E-6	0.7497911312664834	1	-1.6931264624734736	21.522381068268732	1	-3.9868313388564207	34.13404904054971	1	-4.054142427013909	41.66947914197768	1	-1.7489964180881694	22.388266183988716	1	-3.1416312648868945	49.202486608166026	1	-1.7124843427322984	21.238877231966445	0	-4.313978790136745	479.375637093229	0.0027307012203348917
14294000	-6730.565473370407	-6402.769549476052	-327.7959238943554	-6402.769549476052	490.0286501381245	5345.534375127306	-240.86725861114763	0.008409209862262174	1.8295995626290817	0.6693619032975269	0.0028555883398381937	2.2932741617315505E-6	0.6297011931725767	1	-2.15123315884637	23.74176154340104	1	-2.456189491671768	38.96254222497365	1	-2.5634783987682725	48.288669141883396	1	-2.1132402719243037	24.696936432099253	1	-4.034327211724682	64.47973511790708	1	-2.013602562010133	23.429022889774462	0	-5.206552244787695	490.0286501381245	0.0026168613557428938
14295000	-6722.967735960441	-6390.686053547572	-332.28168241286926	-6390.686053547572	591.8965114502139	5420.680983311042	-241.92866097988346	0.009012407950967614	1.8295995626290817	0.6541529871001875	0.0032372946321987343	3.4232709266722834E-6	0.6499630910606894	1	-1.9604153205304278	23.21133222454357	1	-2.5936458203068398	38.09205606936265	1	-2.6509092224630844	47.209822240205945	1	-1.94403217797523	24.14516696269416	1	-3.037172524983905	59.71200197450758	1	-1.9812892837460934	20.058035812434376	0	-3.9326723216187034	472.2735206896249	0.003069009768419763
14296000	-6721.234351179006	-6399.9628781187375	-321.2714730602681	-6399.9628781187375	496.37955815724297	5192.198117877964	-239.66876193878957	0.007191512905751991	1.8295995626290817	0.6665136199158505	0.0031925747066920344	3.0964969013785653E-6	0.6519768218675105	1	-2.256721041302269	23.991096269586855	1	-2.5105045095289347	38.57630000851194	1	-3.287927121983059	56.15091619675623	1	-1.7603735545849166	23.097931296247474	1	-3.1066752803497577	60.15020947901944	1	-1.7419346419534885	20.98427027135334	0	-5.912685336192219	496.37955815724297	0.003066924192905985
14297000	-6732.703562229905	-6406.132306448933	-326.5712557809721	-6406.132306448933	439.40330917253243	4417.580030356786	-233.52328285061637	0.007722254833979151	1.8295995626290817	0.7129511819606135	0.0038801820556200986	7.661073951347983E-6	0.7695778107752747	1	-1.7348416728077385	20.95764157280989	1	-4.548705618598651	33.17021539655377	1	-2.7056633041236444	46.741933286823965	1	-1.7637251521684936	23.13651047630144	1	-3.3794248861592004	61.646574958580366	1	-2.867978623387634	18.561602237677867	0	-4.6534537040450115	439.40330917253243	0.0037058050167505176
14298000	-6720.937066721097	-6397.898700062244	-323.0383666588529	-6397.898700062244	474.81135222480384	5272.401407260302	-240.1514506726128	0.008067370290670985	1.8295995626290817	0.733443730275612	0.0028792566298785965	4.328419685130561E-6	0.7911358320384704	1	-2.192914579709193	23.84308139075356	1	-4.81372452373079	32.76684344931778	1	-2.840563119275478	45.845186081071994	1	-2.1064697142808724	24.67745335628576	1	-2.7079681762799064	52.251460282972765	1	-2.0223708294672944	23.454620266501216	0	-4.0486535163409405	474.81135222480384	0.0029201958002085327
14299000	-6725.461843841123	-6406.6608010853115	-318.80104275581067	-6406.6608010853115	446.6351397516964	4721.307196143903	-236.1189117975909	0.010144269978152768	1.8295995626290817	0.5788731943393304	0.0031474327741282046	4.260154603721308E-6	0.6742301764973238	1	-2.7969721809112316	25.03034607650965	1	-2.3380372906921663	40.552737982346436	1	-2.54325586320159	48.715088795224716	1	-2.356842163506928	20.279070536115338	1	-5.4260727637277375	43.00056347098466	1	-4.241522794425214	17.263084430950894	0	-4.1184483570920305	446.6351397516964	0.0032650638034430798
14300000	-6716.705656006401	-6393.966885555596	-322.73877045080536	-6393.966885555596	491.84998088496343	5438.823365978182	-241.39783880906822	0.007511860983156242	1.8295995626290817	0.5919000605799868	0.003312978085295447	3.9853238004996145E-6	0.6834751634462701	1	-3.0272215907064908	18.32237783979871	1	-2.4577353199531156	43.03383554672732	1	-3.133542101690947	44.4497203031127	1	-2.0188565855441594	21.03235234282425	1	-2.7167369186193135	56.95357303332263	1	-3.595299672243079	26.28883501203557	0	-5.396109401394625	491.84998088496343	0.003212543581757667
14301000	-6711.00930184004	-6397.3670161942555	-313.6422856457851	-6397.3670161942555	445.8525101810607	4837.709114234494	-236.59608976091124	0.008516391135447094	1.896703467125663	0.6312316358459472	0.003014411312176176	2.9919067977137588E-6	0.6556375030095557	1	-2.9449071395163964	25.272862670388342	1	-3.689316275083141	34.725257446078636	1	-2.5868058148565973	47.92831326747066	1	-3.4165661975934896	18.86822975135675	1	-2.6436400164814495	53.311725851908065	1	-2.0683007452379014	23.58384696193199	0	-4.165496853679353	445.8525101810607	0.0029645329139472228
14302000	-6705.016271387002	-6391.101475378666	-313.9147960083365	-6391.101475378666	480.1311882208109	5138.805232526006	-239.69127091758818	0.009447748346208188	1.896703467125663	0.6906581676678214	0.0028905923442316263	2.48406067503667E-6	0.5986672896788491	1	-2.2210129969320365	23.909247847437534	1	-4.2685996092063085	49.842439104349936	1	-4.265625336350229	59.80711118856461	1	-2.2892188706808985	20.406720363534852	1	-2.7312656502502906	51.97967935767351	1	-3.3398409029745957	18.045197448548837	0	-4.36481771915175	480.1311882208109	0.0030721914816335743
14303000	-6704.294266064554	-6398.263682545838	-306.0305835187165	-6398.263682545838	472.3550217943388	4863.75674914052	-237.85319218075264	0.010470809739775027	1.896703467125663	0.5302116252019168	0.0032215195271031332	2.7091306015697533E-6	0.5462203331483513	1	-2.2776859414227397	24.038072421189767	1	-2.351783780885012	41.73187401852834	1	-3.452329445484855	43.3140913160058	1	-2.2344386953186235	20.51667309267497	1	-2.824013304728374	51.12008301791575	1	-3.243838170320945	18.142426139489583	0	-3.936041365290585	472.3550217943388	0.00345444491182725
14304000	-6708.588779941357	-6405.046730762924	-303.54204917843236	-6405.046730762924	460.8965062337395	5047.576264348849	-238.41610501606525	0.008638626868066684	1.896703467125663	0.5740557807216338	0.0030364663613150667	2.573744553028852E-6	0.5628640716294795	1	-2.9432702134598268	25.270247654974753	1	-2.6151972731684765	37.980673386494885	1	-2.8270980925991798	45.92392543146044	1	-1.7577020327241137	23.064650584022075	1	-2.628708260076257	55.24148072572784	1	-1.696270075045593	21.713805418844352	0	-3.700996420612767	460.8965062337395	0.0032791936721157473
14305000	-6708.745187718436	-6392.673357009291	-316.0718307091447	-6392.673357009291	460.87201405201415	4937.570692792909	-237.6404196257046	0.007496800011979621	1.896703467125663	0.6762581060603512	0.0033528465915394173	4.907801997770255E-6	0.6410100919342714	1	-2.0823679721447004	23.564722254430215	1	-2.744881295545005	37.39103535070763	1	-2.5673072445674556	48.22286799747255	1	-1.7742721965760355	22.08787318453112	1	-2.6195120237201177	54.458589115186356	1	-1.7974072364086133	20.678482160076292	0	-3.701021600788346	460.87201405201415	0.0035943603682689887
14306000	-6716.617591572814	-6391.584152462501	-325.0334391103126	-6391.584152462501	462.739699774826	4738.26038340376	-235.74506304795167	0.00871588925453322	1.896703467125663	0.5989573602649961	0.003383578234789586	4.579905796935815E-6	0.6321880058585044	1	-4.691302569802774	16.887951506384713	1	-4.051131730030051	34.01470992831094	1	-2.5321792101745393	49.07896301046079	1	-1.7447694185496796	22.485033740246966	1	-2.850326309582152	58.32794467623265	1	-1.732861795614664	21.05030055098445	0	-3.7056936724695437	462.739699774826	0.003247343456791951
14307000	-6716.366288740314	-6394.568483189627	-321.79780555068714	-6394.568483189627	482.95264142462145	5398.661450680796	-241.10601059315024	0.007782069958319236	1.896703467125663	0.5849925445898987	0.002943168313584462	2.5737858632189253E-6	0.5543571039923949	1	-3.053211090170215	18.29339228564302	1	-3.3724993590811896	35.44509684647932	1	-2.762452545906807	53.16338828800458	1	-2.0031773315252104	24.356272139385815	1	-3.038140809732229	49.73108029401006	1	-1.8340808471983654	22.802138291566074	0	-4.5717396122192095	482.95264142462145	0.0028921379840389913
14308000	-6732.636358622399	-6402.946881285588	-329.68947733681085	-6402.946881285588	476.7397506257238	5078.4082877418095	-238.72865887189735	0.008764678116749136	2.383515132964032	0.8270664803947677	0.002948668001864464	2.49609911172743E-6	0.5765148726058843	1	-1.8763592779916969	20.305726553311338	1	-2.5149906029548346	38.54740765562636	1	-3.4545663021424797	43.30697820177057	1	-1.9617808015307703	24.211231383604467	1	-2.625544783061865	55.09950429388606	1	-1.8044288574101894	22.66635234894263	0	-4.151940853539292	476.7397506257238	0.0027800380024134014
14309000	-6721.926230607471	-6409.982036189232	-311.94419441823885	-6409.982036189232	483.3190292284986	4903.6663906539725	-237.1721285249425	0.008633549649723559	2.383515132964032	0.6465250172045779	0.003385621808770183	3.121568095579332E-6	0.5929990962627385	1	-2.741658651202215	18.665080372918087	1	-2.6641762113375695	37.743510619828335	1	-2.7564876848996285	53.117005906648735	1	-1.7443407500609602	22.818132621847052	1	-2.6233501757144944	54.97746621182057	1	-1.7035168153958749	21.36214493831698	0	-4.600569669526552	483.3190292284986	0.0035458574241473088
14310000	-6719.511515939061	-6409.922235442113	-309.5892804969484	-6409.922235442113	461.6945638829645	4384.24984606022	-234.2505270991353	0.006917017749188175	2.383515132964032	0.5436056507049427	0.003368312811936579	3.0515586784479957E-6	0.5330793193019462	1	-3.0868335350681013	18.256368478859507	1	-3.207580224589672	35.87065359591026	1	-2.5276046870960336	49.345055950991956	1	-1.7473581553565987	22.420957443357718	1	-2.8425037378153513	50.97569298244403	1	-1.7352456453845722	21.032217015607962	0	-3.7014358444647844	461.6945638829645	0.0037117039372454477
14311000	-6722.618254222966	-6400.991040722554	-321.6272135004117	-6400.991040722554	491.8624504846023	5063.262666513868	-238.8219129911405	0.009215191057087777	2.383515132964032	0.7240446191078918	0.003538416457611381	4.208365639084217E-6	0.6266406083053662	1	-3.3574533484041456	17.97577386081755	1	-3.7497179822949613	34.5995004164911	1	-2.541474778572875	48.76301262647762	1	-2.41038362587916	25.43499655522307	1	-3.9114085915589847	46.40425664772867	1	-1.9465304302668516	20.153482420629192	0	-5.3974434205857245	491.8624504846023	0.0037246887679131097
14312000	-6722.714058237859	-6399.756522024221	-322.95753621363707	-6399.756522024221	499.94519886502746	5082.243857815732	-239.04062975596275	0.006962967259423548	2.383515132964032	0.6121849027058244	0.0033166519377421976	3.851203366278148E-6	0.6554269262535097	1	-1.764680539033897	20.771489932928024	1	-2.495658069077713	38.67478863757805	1	-4.4050808589829895	40.883713723128515	1	-2.0179908261244375	21.034800775699082	1	-2.9253442816463666	58.9297802073929	1	-1.7776013953957988	22.527252230424676	0	-6.363716285962871	499.94519886502746	0.003283503903812309
14313000	-6712.631957413933	-6400.415362160107	-312.21659525382626	-6400.415362160107	471.35473825495313	4882.771970246369	-237.52423929444993	0.00709722508353587	2.383515132964032	0.5618052240538274	0.0031366056465280175	2.5257171363261654E-6	0.5630340013599924	1	-1.7384435878117535	20.93214753048668	1	-2.335875047334479	41.224899354781144	1	-2.602209937486718	47.72903399298824	1	-1.9534268903333083	21.230600998372513	1	-2.622449783324339	54.91744440070319	1	-1.8631101316476497	22.922241599369002	0	-3.8963369373564154	471.35473825495313	0.00299902771964172
14314000	-6711.478271674699	-6396.708181449917	-314.7700902247817	-6396.708181449917	478.5468531872658	4986.93506780214	-237.92092981575695	0.00874494190408942	2.383515132964032	0.6071838281365224	0.002920692889626402	2.208673764890387E-6	0.5769807933037728	1	-1.8326913938005454	20.46261814791043	1	-2.442068067463597	39.07717341887661	1	-3.1946159803428884	44.20999979223992	1	-2.134213333485003	20.73678449618722	1	-3.0207179273174676	49.82686902909801	1	-1.740425759184594	22.29076518690374	0	-4.260454418575295	478.5468531872658	0.00276891169124574
14315000	-6722.075568447302	-6398.544364634279	-323.5312038130231	-6398.544364634279	465.64523190651676	4751.4281219815075	-235.91539341788695	0.009094611691135495	2.383515132964032	0.659113005625916	0.0030799606470840366	2.974201974432234E-6	0.648446963788911	1	-1.7430940728420432	20.900720696046054	1	-4.623974644452004	50.712380977020985	1	-2.760474596389817	46.34469223500313	1	-1.9689933331911809	21.18075691761691	1	-2.6768726832232863	52.681105580009586	1	-1.8263092489364001	22.768008174955717	0	-3.739248752089784	465.64523190651676	0.002797522280989056
14316000	-6726.439827783636	-6392.903053111468	-333.5367746721682	-6392.903053111468	476.6422814736141	4773.13580178844	-240.7781570848501	0.013403275680302775	2.383515132964032	0.7348249685704591	0.0031668908886406015	3.378978710879135E-6	0.6420657123028035	1	-1.7157425732365474	21.117129502549776	1	-3.0997274755946567	36.17416260063739	1	-2.719484624191889	52.815754579206704	1	-1.8975071662561198	21.427995039442273	1	-2.707660376569768	52.25528696711665	1	-1.9370746299064068	23.189987511444954	0	-4.146409119266227	476.6422814736141	0.00285604958675292
14317000	-6719.681941971384	-6396.6940798442165	-322.9878621271677	-6396.6940798442165	469.26658377857564	4954.795381927633	-237.9420024170802	0.009430091417751914	1.672988607028979	0.6792186577607868	0.0035345812821783347	4.577286748932089E-6	0.702915171269179	1	-1.7694301237959964	20.74589525883785	1	-3.601871889016718	34.913237464154875	1	-3.12993978595282	55.3957348857161	1	-2.0204012304120917	21.027994159935517	1	-2.779070452828417	51.5029875027945	1	-1.7988992974698284	22.639156648706347	0	-3.8250671438739734	469.26658377857564	0.0033228311438635227
14318000	-6708.235170041062	-6389.208548704719	-319.0266213363428	-6389.208548704719	459.52061792120105	4558.841945727672	-234.364152211398	0.009917986271387125	1.672988607028979	0.7955326745295094	0.003395268580025628	5.387327147392568E-6	0.7381589273262849	1	-3.9143803574624094	17.473762601423697	1	-2.3353730368153958	41.193166558005586	1	-2.7165366218402323	46.65847910863464	1	-1.930926947254211	21.306232083175868	1	-3.4024992100109017	61.76119956361125	1	-2.491766142802091	19.068410586302075	0	-3.7059964961329555	459.52061792120105	0.0035971673168947354
14319000	-6710.62883858524	-6398.896905814085	-311.73193277115615	-6398.896905814085	463.56971053555225	4423.863085248085	-233.94363925762764	0.011485375350323358	1.672988607028979	0.7472476383265028	0.0036265252031877637	5.538036683424016E-6	0.7165975460740667	1	-1.7784890376797602	22.485592929404813	1	-3.3755750085066767	47.29973074167327	1	-2.616203276558698	47.56549813891235	1	-2.31980932280209	25.229352312567478	1	-2.734672638275728	51.94251863098701	1	-1.7478321520079951	22.343846568626798	0	-3.7120330213221213	463.56971053555225	0.003824314681810952
14320000	-6727.026857543275	-6405.35176537929	-321.675092163985	-6405.35176537929	462.7668686905945	4378.046568074301	-236.17505940157744	0.013906779050482265	1.503969121954175	0.6436358304507187	0.003871265477894651	8.845331170415929E-6	0.8012393224637718	1	-1.8546876545173814	20.380782512315836	1	-2.699345857370044	37.58474329801445	1	-3.5167428321383114	43.1130313397876	1	-1.7461086934584829	22.86770662545481	1	-3.6893678325914943	47.08033177882851	1	-1.9130727046462694	20.252304612711452	0	-3.705859821418408	462.7668686905945	0.003925002728177587
14321000	-6716.965792075495	-6402.831184102808	-314.13460797268687	-6402.831184102808	489.33860743709926	4652.371567333157	-235.02358488684635	0.008482000399091237	1.503969121954175	0.6545078000600865	0.003659234449544191	7.726019927520881E-6	0.7817992337650713	1	-1.699389019969646	21.32845373332251	1	-2.413853404172513	39.33236901115516	1	-2.8890134418790128	45.57598455489062	1	-1.8913489139138477	23.931015526684277	1	-2.960126551570168	50.178918507069945	1	-1.7165975929906871	21.19400183306742	0	-5.137495458270401	489.33860743709926	0.0038231678863263996
14322000	-6718.673673981641	-6392.868215695282	-325.8054582863588	-6392.868215695282	477.12239214262763	4924.005606675461	-237.72487889593089	0.0072112347725002066	1.503969121954175	0.7885475839456368	0.0033314003641175334	1.1908552377333124E-5	1.0462083523456334	1	-2.516633377908063	24.528727626647527	1	-2.3997309935119158	39.47788068884618	1	-3.020739640022075	54.82093247578022	1	-2.030623695512265	24.446597951450116	1	-2.9836845471721434	50.03829198294381	1	-3.563242444644912	17.831249830383353	0	-4.173975929060233	477.12239214262763	0.003548691829574444
14323000	-6727.815789285872	-6391.169176787455	-336.6466124984161	-6391.169176787455	457.9144471306184	4841.891305197891	-237.58030092796105	0.01042290358390547	1.503969121954175	0.7013974858344849	0.003314103373430679	8.168491183241541E-6	0.9066399512853326	1	-2.224557765501667	23.917481615992003	1	-3.9026823453466335	48.87631594091889	1	-2.5617316343017285	48.31983328888426	1	-1.8706841518488944	23.837398579213218	1	-3.339284258506782	48.33478472230324	1	-4.0828073585260185	17.386902268221867	0	-3.7211292973801298	457.9144471306184	0.0030773950350225393
14324000	-6739.426156135203	-6395.268390791433	-344.15776534376977	-6395.268390791433	466.29636092530257	4907.0348350073655	-237.37265632547349	0.007569308989118694	1.503969121954175	0.9330667333902773	0.0036933984359190735	1.1340094713066171E-5	0.9432387968387984	1	-1.7675981742921254	22.424496628889084	1	-2.604067148550145	44.06655647510408	1	-2.5260216832247204	49.569610174596036	1	-1.7512241827793749	22.34941256205002	1	-2.914785146769894	50.4652190313859	1	-5.698925720530633	16.301571275793115	0	-3.751106727518181	466.29636092530257	0.0033617115092973477
14325000	-6741.16828790701	-6405.929785275484	-335.23850263152553	-6405.929785275484	446.2245374427072	4621.914103783279	-234.74788005848848	0.009172575438552962	1.503969121954175	0.9335251685545486	0.004139847933230324	1.4037474498990819E-5	0.9333364582004648	1	-1.6974465285246854	21.782023590002506	1	-2.340091940859423	40.473553056944034	1	-3.432548123918122	56.783705898894056	1	-1.831413782370622	21.718625223301125	1	-2.6853393757375867	56.51043973250439	1	-2.8341384230746924	18.6029685527448	0	-4.1428086875922325	446.2245374427072	0.0039789288093779514
14326000	-6722.365509991261	-6394.0113316920215	-328.3541782992394	-6394.0113316920215	472.59793828059327	4646.495402528104	-234.94243045891028	0.00885622143645534	1.503969121954175	0.8084605735556296	0.0033694689374967057	1.0939114059612652E-5	1.0048177883395855	1	-1.696699290307008	21.385244592979706	1	-2.366111934492821	42.00045353759456	1	-2.6196272953046087	51.82534297368039	1	-1.9261198860818842	21.323001084101744	1	-2.6255154300187065	53.90132153386962	1	-3.1284515865411073	18.264098880076165	0	-3.9462235565370563	472.59793828059327	0.0033138230044668228
14327000	-6722.348209121389	-6386.5910995215	-335.757109599889	-6386.5910995215	449.7529319549957	4799.273659794326	-236.30134526317633	0.008889171828678637	1.503969121954175	0.872358282038371	0.0040246071710663195	1.368884742608688E-5	0.9748119667295586	1	-1.758249759646347	20.8075869421292	1	-2.3335966047950407	41.000624264134444	1	-2.622360799479922	51.85784621085857	1	-2.130024771300068	20.746618096205683	1	-2.655131260623183	53.060615628466806	1	-2.15490852156739	19.655861850008645	0	-3.956565411164222	449.7529319549957	0.003658275124149278
14328000	-6725.783516410863	-6401.448119066066	-324.3353973447968	-6401.448119066066	462.9873536916544	4811.145972156026	-237.99779628961267	0.006340486930924717	1.503969121954175	0.8513248728233191	0.003542623947660323	1.350303721736136E-5	1.050534408384688	1	-1.912052891562513	23.050797178801567	1	-2.703792192414282	44.6206320562695	1	-2.553416003489462	50.806933202631356	1	-1.7518907334022764	22.980976822970614	1	-2.9261744774238885	50.391190575736424	1	-1.6966143407659573	21.731863639331504	0	-3.7073118414523627	462.9873536916544	0.0037548949656322746
14329000	-6727.336971527248	-6396.970126276263	-330.36684525098514	-6396.970126276263	489.4498430301486	4450.136998711905	-234.49840215453258	0.011759674432715783	1.503969121954175	0.7889970907072502	0.004111616065375764	1.7364566420212456E-5	0.9927520066871174	1	-1.766388729896094	22.417455155116905	1	-3.1307261057952336	36.08458916003962	1	-3.3552711846815377	43.63265347675194	1	-1.7512155687919397	22.34955317829529	1	-2.64517463983245	55.74569594562702	1	-1.7227287423573086	21.134760537473007	0	-5.148524419657578	489.4498430301486	0.004230369863591006
14330000	-6721.72134815979	-6392.826631862878	-328.8947162969125	-6392.826631862878	454.99693720880396	4960.970434241548	-238.6947801855626	0.006519144493341102	1.503969121954175	0.719840653084887	0.0036844988635276565	1.2577354564926002E-5	0.9465516169044061	1	-2.059436386257259	23.502652903914637	1	-3.5634085924094068	47.89335387422038	1	-2.858183018708088	45.744849397270364	1	-1.79824699304614	23.431463887066588	1	-2.703862468694381	56.78167112402186	1	-1.7243038335756289	22.15786482821181	0	-3.7745630446022456	454.99693720880396	0.0037622221195429445
14331000	-6727.447933408455	-6407.159581638325	-320.2883517701304	-6407.159581638325	443.02938968668724	4692.561919634418	-235.35433788260974	0.00890766161646909	1.503969121954175	0.7514313532154507	0.004118114887966146	1.3106857216934444E-5	0.9282101974976997	1	-1.7993614696882814	22.593069385642206	1	-2.4458487307690433	39.04575375615801	1	-2.527576768094775	49.3474593288953	1	-2.191668226497345	20.607288039549143	1	-2.912997713739329	50.476975761679014	1	-1.8362561552933243	22.81152780516234	0	-4.356916430684756	443.02938968668724	0.004097175472978238
14332000	-6721.67128021253	-6399.320375048956	-322.35090516357445	-6399.320375048956	453.3252266989052	4831.640099084623	-236.56754461012855	0.008775713921401798	1.503969121954175	0.813161254046525	0.0036390849989111694	7.48126434490582E-6	0.814591182387599	1	-1.747377710628939	22.298361084157246	1	-2.5167101524456266	38.536433505188036	1	-2.981317007228853	54.59961852275258	1	-2.324825494172008	20.338482648272553	1	-2.7050982457748365	52.287414213188875	1	-1.775229967647361	22.513969890432584	0	-3.8204678041652373	453.3252266989052	0.003635979507473058
14333000	-6718.469306739936	-6399.260837191336	-319.20846954859974	-6399.260837191336	453.5265214987491	5138.149514830404	-239.0660545960653	0.00795945126232276	1.503969121954175	0.7872181843270858	0.0032282795412447787	5.2842278165163854E-6	0.7524644408524432	1	-2.900401592028597	25.20124247527416	1	-2.4432793746575774	42.90537262105573	1	-2.947918060706553	54.405242355008376	1	-1.742979320362762	22.765623594327277	1	-2.657074106012825	53.02253098548199	1	-1.7091116213454693	21.280035023018378	0	-3.8143448062117518	453.5265214987491	0.003623054262679691
14334000	-6713.269687418089	-6394.864941173728	-318.40474624436115	-6394.864941173728	457.75810719949027	4992.5845390044715	-239.4007835586648	0.010649778923522155	1.503969121954175	0.8262390849226589	0.0037781190037232066	6.331197046011594E-6	0.7617837442329182	1	-1.8458824243189582	22.801163340921022	1	-2.4716678376420713	38.84459451273462	1	-4.6537332173565416	40.37876051898948	1	-1.7674822168145816	23.176455206910706	1	-2.810772533076822	57.97353904970862	1	-2.3745969023415165	19.253398118621273	0	-3.7231407307158704	457.75810719949027	0.004355175685010932
14335000	-6721.1601555569405	-6393.4638659368575	-327.69628962008267	-6393.4638659368575	466.2475770394544	5560.564141791136	-244.49158638980677	0.0052200572809301135	1.503969121954175	0.844846346227401	0.0029547118595400087	7.2262887621696855E-6	0.9299424242757439	1	-1.9350373002517267	23.128950203403193	1	-3.609182675338851	34.89723855062074	1	-4.151248329349369	59.43531089294618	1	-1.8070730925659193	23.490878559077128	1	-2.848886826494165	50.927339203100956	1	-2.130098582017723	19.707514916395432	0	-3.750163673053924	466.2475770394544	0.0035097846552186794
14336000	-6723.488424194153	-6395.052240075513	-328.43618411863963	-6395.052240075513	455.611481424776	5420.529518710038	-241.6244581075265	0.008618517023851004	1.503969121954175	0.8844382577534774	0.003343118457914399	1.0251550269657596E-5	0.9315185858986911	1	-1.8497291164725234	22.816923843880023	1	-2.3394234306328796	40.497738319769034	1	-3.0109802665829957	44.97480245316387	1	-1.7672399352751762	23.17396952281178	1	-2.6885394461170913	56.55970006078861	1	-2.130016666195891	23.746530008612016	0	-3.7605016482916227	455.611481424776	0.00390841549495318
14337000	-6723.715398717202	-6395.537677066842	-328.1777216503602	-6395.537677066842	480.37100786225	5473.0443826503815	-241.76618462779257	0.006952427592525084	1.503969121954175	0.8937001847310543	0.003205523934359695	9.549288270764757E-6	0.9419360999496345	1	-1.7603551503982924	22.381463303750987	1	-3.0393671200680332	36.35461066138657	1	-2.9581875498723695	54.46572856458445	1	-1.7423009584142395	22.725899094378676	1	-4.011746389566716	46.12088062287126	1	-1.9641936461002212	23.278238291421502	0	-4.381360563102673	480.37100786225	0.003789499892878869
14338000	-6730.046046871826	-6396.960257532207	-333.08578933961877	-6396.960257532207	465.49288412619	5351.4050385140745	-241.41279634644525	0.00914238239423132	1.503969121954175	0.748564559404765	0.0033881595781759884	1.336451359807988E-5	1.0088229411385272	1	-2.4093878453095336	24.31755713179769	1	-2.3534634126731144	40.13112701904166	1	-4.837371603149831	61.534768637986794	1	-2.1163957359906433	24.705961167578675	1	-2.7610092868537026	51.67286305801793	1	-2.2859752166265315	24.116280720289822	0	-3.7367022322714734	465.49288412619	0.004037482201515245
14339000	-6733.209339903779	-6401.275569334422	-331.93377056935776	-6401.275569334422	509.671798090144	5191.434165776947	-239.6395868894118	0.008594168595496507	1.503969121954175	0.9001035562870134	0.0030287504274967027	9.550866083533509E-6	0.962808725535615	1	-2.7837642419864177	25.008041834233346	1	-2.4801057264516198	43.2193676201564	1	-2.6877665347404567	52.53520049045995	1	-1.7492230762266379	22.3840558328258	1	-5.7900356338666565	70.10189479220946	1	-1.700545004455774	21.849794487310504	0	-7.785736689427438	509.671798090144	0.0037763368582061463
14340000	-6725.931872801011	-6402.756868099359	-323.17500470165197	-6402.756868099359	473.4397221292854	4916.798046964361	-237.27184884185547	0.008143838810038261	1.503969121954175	0.8129611779077224	0.0035120709480502142	1.3612864285029061E-5	0.9988301190589716	1	-2.3659210163386244	24.228045163012943	1	-4.23302048180907	33.69085545381301	1	-3.855505309180391	58.42022845814063	1	-2.390724976513841	20.218038106081803	1	-2.9264699113443617	58.93825421445361	1	-1.7191589686387647	21.168303026286864	0	-3.9831337733432957	473.4397221292854	0.004411627930076955
14341000	-6708.832430350356	-6390.730799482755	-318.1016308676009	-6390.730799482755	441.5717174434856	4403.8858023490875	-232.78213761119858	0.00972006206643487	1.503969121954175	0.8056386767279802	0.003889121664035442	1.1223151276600007E-5	0.8925603465190637	1	-1.693992799531668	21.47061233232258	1	-2.7155770047241967	37.51426659147352	1	-4.137651670077404	59.39041134569319	1	-2.7673478667553963	26.146291356588378	1	-4.267100035654867	45.44973469615435	1	-1.8044035815743833	22.666229555154715	0	-4.469208714357639	441.5717174434856	0.004492637620607614
14342000	-6715.64494203881	-6397.189086559942	-318.455855478868	-6397.189086559942	467.8581530106336	4690.330697149176	-235.33227075942727	0.00888043051384385	1.503969121954175	0.881866512484046	0.004097666345595132	1.2786216485983172E-5	0.9123195202007239	1	-1.9241490169325737	20.155367259021308	1	-3.2486413880599585	35.76070274877481	1	-3.383368302136836	56.5738133010325	1	-2.061836687266326	24.54462390716578	1	-2.9302782005861046	50.364881150653524	1	-1.7092893901990927	21.277743456514035	0	-3.7859524790406582	467.8581530106336	0.004648508642317577
14343000	-6714.530714482752	-6394.2855468402995	-320.24516764245226	-6394.2855468402995	480.6670606315539	4954.872781128129	-237.6815183541897	0.00888043051384385	1.503969121954175	0.8003997732559368	0.0037356082411786535	6.913663999400667E-6	0.7975986714233857	1	-1.9306340199183372	20.13629194795577	1	-2.8903706205514923	36.84070806748183	1	-4.056666166179772	59.11968179636405	1	-2.1627229865515636	24.834683056185618	1	-2.6910323034324395	52.47345580744284	1	-1.7050241837856737	21.33771687457016	0	-4.402051513390976	480.6670606315539	0.003998081220263209
14344000	-6708.670858157744	-6385.360027547632	-323.31083061011236	-6385.360027547632	450.0549762043305	4935.377033055376	-237.65774939991027	0.009244240053827783	1.503969121954175	0.8215654510414545	0.0035450442969026386	8.057763228879842E-6	0.8839453894816729	1	-2.1934615202857892	23.844385047762955	1	-3.1035445785417717	36.16302403200973	1	-2.603468165182456	47.713722337984294	1	-2.009618402591137	24.377849593529074	1	-3.06671750221785	59.90202765497034	1	-1.7477813746118014	20.945210029890823	0	-3.943032406762959	450.0549762043305	0.003755637440521208
14345000	-6718.769324161963	-6384.668059535551	-334.10126462641193	-6384.668059535551	470.8686632559693	5187.54626671641	-239.68827982681026	0.008770666460429342	1.7528689180547044	0.7099245602583173	0.0032498253185386664	6.059272377327263E-6	0.8099431247289856	1	-2.1637577967692017	23.772628204053934	1	-2.8454394642172174	37.001203309464515	1	-2.6166335681622392	47.560686818696695	1	-1.9967087684928382	24.334352846528105	1	-4.535631430530134	44.80735178627803	1	-1.7885835454745243	20.719870409165257	0	-3.878339897145466	470.8686632559693	0.003270666855794077
14346000	-6729.681544835654	-6399.327194585172	-330.35435025048173	-6399.327194585172	499.0665001777438	5283.008446910301	-240.70152780613807	0.009030864502652794	1.7528689180547044	0.7639818951220454	0.0031889654601004757	5.312104284130355E-6	0.7875034688752017	1	-1.74385304053114	22.274179428209695	1	-3.3294818802057073	47.14725114726931	1	-2.6987444512831544	46.796437190256256	1	-1.7451016754633795	22.841098007010334	1	-2.7151573115367764	52.16398030086961	1	-2.3123170741500836	19.359057160560898	0	-6.248989674758831	499.0665001777438	0.0032344587551112777
14347000	-6716.96202133916	-6393.128809338789	-323.8332120003704	-6393.128809338789	499.9262907404861	5251.202345120128	-241.06841180802186	0.006128915193853683	1.7528689180547044	0.5992802514003169	0.0028662863349409127	3.6815917254480813E-6	0.7071927640533279	1	-1.7107210340575958	21.985814667391264	1	-2.5373789731561303	38.408582007408235	1	-2.9135757560554674	45.44694687465391	1	-2.1675815798194153	20.660407766359807	1	-3.2517099054089567	60.98219900269884	1	-2.4093158245128405	19.19683538231519	0	-6.3612231126049865	499.9262907404861	0.0029168006766965605
14348000	-6724.28530967082	-6392.058173363138	-332.22713630768214	-6392.058173363138	474.6906624797114	5626.9703738634	-243.54618623883178	0.008774719562122835	1.8917168155959965	0.6130044079848521	0.0027965851242965777	4.703992560034358E-6	0.8000502453158886	1	-2.02269569581411	19.890933538253403	1	-2.3343809832363487	41.114287690160474	1	-3.133029423109676	44.45178803427785	1	-1.771130252380234	22.11583725059945	1	-6.471961198391517	71.93136214489718	1	-1.8276864238479757	20.549163009895167	0	-4.042622230487963	474.6906624797114	0.002947500481946019
14349000	-6743.532459819593	-6407.990000012735	-335.54245980685766	-6407.990000012735	476.28872551904436	5442.227013478167	-241.52498898433322	0.007015300044126532	1.8917168155959965	0.7731778617795368	0.002635989288931008	5.261040906836108E-6	0.8584889743236557	1	-1.9020841880398769	20.22250253344964	1	-2.3353957007289705	40.68937956269995	1	-3.3596186170194886	56.470583774242264	1	-2.566111429497766	19.92747072217121	1	-3.0731745494536136	49.544852362020045	1	-1.7622616955947727	20.857270325415715	0	-4.1266206875729665	476.28872551904436	0.002624926676660236
14350000	-6715.669106055501	-6389.973456116063	-325.6956499394384	-6389.973456116063	478.6990224943091	5255.548055304029	-240.8392028417744	0.006321088152286225	1.8917168155959965	0.7590148550475089	0.003152340573182324	6.092723821708884E-6	0.8344296669611041	1	-2.1363271442409144	19.63487521149453	1	-2.340645119391373	40.45446287900042	1	-2.5377214895284532	50.39739484283803	1	-3.2340854825861745	26.930260125928807	1	-3.089150703147992	49.46254418125132	1	-1.9039675679619088	20.28058211022949	0	-4.270105442727743	478.6990224943091	0.003252911502719406
14351000	-6720.077585958277	-6394.202632552013	-325.87495340626475	-6394.202632552013	476.85101533851804	5171.635507252009	-239.41061246329568	0.007447784246074244	1.8917168155959965	0.7002519052949796	0.003056484773819649	5.132855411200775E-6	0.8372666131772519	1	-1.732029858372933	20.978336008206288	1	-2.4674498339713966	43.11620070752885	1	-2.9119741386672686	54.18807193426872	1	-3.4716564184021506	18.81197706362539	1	-3.235807714897574	60.89547120800312	1	-1.6957079612708752	21.668223575026616	0	-4.1582958573301445	476.85101533851804	0.0030474151551931773
14352000	-6712.560154167046	-6385.9742331155685	-326.5859210514769	-6385.9742331155685	461.43182316545204	4450.808541035717	-233.38107394014128	0.008325188017501957	1.8917168155959965	0.8369365612886216	0.0035049619486904955	9.38632640426045E-6	0.9151605522851459	1	-2.7602801485255704	24.968097933072748	1	-3.2481119997257784	35.762102305940466	1	-4.058897645344558	41.658155458474994	1	-1.8058219874002457	23.482703484546615	1	-3.7035903491011988	47.03472946814144	1	-1.886577381326295	20.336478701616542	0	-3.701021556069326	461.43182316545204	0.003716688297888851
14353000	-6711.047281877774	-6389.189037199472	-321.8582446783021	-6389.189037199472	461.59794639267665	4595.190485183353	-234.74811416466886	0.009967724908988342	1.8917168155959965	0.7956491914110486	0.0031930061037685814	8.388481539624695E-6	0.9600691946363837	1	-2.743370346332227	24.939103459820483	1	-2.4729506532885317	43.161584975696414	1	-3.856870178329334	42.15876692655325	1	-3.529091053685106	27.37300607695283	1	-3.3717285713787657	48.20569703783747	1	-1.8938263872522294	20.31286274619455	0	-3.701252777274232	461.59794639267665	0.0035294677408977634
14354000	-6729.247315214436	-6401.1322768105565	-328.115038403879	-6401.1322768105565	447.2062996148436	4749.128652627724	-235.99393505917965	0.00940836371992368	1.8917168155959965	0.8159402590027871	0.003245456555108466	7.69733041090703E-6	0.8651185114299847	1	-2.027370875632653	19.879527856304392	1	-3.0256534860967346	36.39680068437117	1	-3.416065423800221	43.4307974294992	1	-4.135285184600662	28.198914926418688	1	-2.6959141657070944	56.66920004841247	1	-1.7508280741483648	20.925750240279196	0	-4.085746040570287	447.2062996148436	0.003500023478434669
14355000	-6714.863500737877	-6388.56487293975	-326.2986277981269	-6388.56487293975	464.4194222471889	4862.952240647827	-237.993680497538	0.006563347581006556	1.8917168155959965	0.7537967547757486	0.0032161043761205752	6.414316636646375E-6	0.837529672076201	1	-2.0316705389487035	23.425069612408063	1	-2.406357730163392	42.534395711690244	1	-2.976473649783944	54.57184133984165	1	-3.324428904850265	18.964810447952686	1	-2.9081098291865897	58.79818967711549	1	-2.205723546264363	19.55464716210997	0	-3.7212194531396485	464.4194222471889	0.0033205228071288622
14356000	-6718.590498307659	-6383.85931272459	-334.7311855830685	-6383.85931272459	494.62315201835673	5134.889276907869	-239.10259896326286	0.008434342446778676	2.1138224509818784	0.7227794793272078	0.003097703795932336	5.789069132155934E-6	0.8125329530113097	1	-2.7094893266209796	18.70690787429559	1	-2.523304863395716	43.54313278455741	1	-3.6033767677007087	57.47721570791032	1	-2.934898092303012	19.414576033160962	1	-3.113660083129937	60.19263557795335	1	-1.9964367809791925	20.01840119479828	0	-4.627230289956283	439.6976292880479	0.002966578355087599
14357000	-6736.738638846465	-6394.450045950188	-342.2885928962767	-6394.450045950188	584.9287704660962	5388.27981697661	-241.0240964846245	0.007772425382987821	2.1138224509818784	0.6612604419574879	0.0031946366218901707	6.285357009985337E-6	0.8513592534830516	1	-1.9252248068270146	23.096027641491034	1	-2.416417200077616	42.64299418059405	1	-2.717229112821866	52.79655447629424	1	-5.69024640960101	17.106898531462473	1	-3.624655595773753	47.292334141338884	1	-3.803534189984741	17.617551534131685	0	-4.892747700485067	486.75714188621106	0.0028793362801898
14358000	-6732.226721337384	-6391.130111639226	-341.0966096981579	-6391.130111639226	574.84156373969	5144.000724473657	-240.31032237621577	0.010055280928246068	2.1138224509818784	0.7700150878969029	0.002904079346094438	7.668392678289358E-6	0.974949727392636	1	-1.706353659240901	21.93155741223713	1	-2.679910479129334	37.6714039479789	1	-3.0111979089129317	44.97380874540708	1	-7.277858411239603	16.24439202757481	1	-2.6440376285737983	55.71742211720481	1	-2.671116355110212	24.876005473728693	0	-4.219658290683709	477.8891853010484	0.002730109462324199
14359000	-6749.103122103139	-6398.658538204805	-350.4445838983338	-6398.658538204805	491.68701651393326	5137.5601526382425	-239.40354055777593	0.006993121906475608	2.1138224509818784	0.769329648493788	0.0035765805789572873	8.65615798552475E-6	0.8505937768500883	1	-2.8336446813111698	25.09168715776664	1	-2.415702366333508	42.635493611583414	1	-3.4114943757920466	43.44569817494186	1	-3.7047502515115633	18.585055094929007	1	-2.6927122393898704	52.45029218012486	1	-1.9756812482027781	23.314367929174015	0	-3.743660436409242	465.89776411873765	0.0030221482284558975
14360000	-6744.351317172204	-6390.261452469822	-354.08986470238216	-6390.261452469822	577.5796252182225	5278.153509914092	-240.22426604974066	0.008181434390064779	1.6703030405736956	0.8116987062250494	0.003155607333275974	8.120252134854905E-6	0.8683805608640651	1	-3.6289149850121123	26.265713661334807	1	-2.7056754581013704	44.63038535313841	1	-2.9074890809599596	45.478498950860065	1	-2.3381963489627045	20.313456136063234	1	-2.6222699465979695	54.90441305100063	1	-2.4224929071518844	24.405234625011865	0	-3.921081236679982	471.9886053513401	0.0028353784618160398
14361000	-6758.913829578617	-6408.6898882985415	-350.2239412800751	-6408.6898882985415	552.0985683642656	4942.358332127106	-238.11536673971995	0.009851922771645297	1.6703030405736956	0.77675325757318	0.0035891392574822884	1.1650613759326672E-5	0.9553070759554375	1	-2.382405840950873	24.262284528712545	1	-3.815532550461422	34.465991157347645	1	-3.136695858993893	55.429702398980055	1	-3.401324159679911	18.883986300200384	1	-2.8530195207169076	50.89641497840161	1	-1.7875766515228848	22.581206204605063	0	-3.9019938982044646	451.02799232799805	0.003035700130920656
14362000	-6735.836295461676	-6388.608765384862	-347.2275300768143	-6388.608765384862	574.3504021561579	5142.8641694129765	-239.1180054902695	0.007762224708751814	1.6703030405736956	0.749381713769022	0.003268648624386158	1.1230341759512413E-5	0.9976233157151899	1	-1.6937573476020114	21.481744521981586	1	-3.586333587727961	47.96308679100808	1	-2.5306261446440823	49.15217908060595	1	-1.763276613507316	23.131524152794476	1	-2.892683837553406	50.61339113864683	1	-2.1300199070268184	19.70768124575396	0	-3.7817189048004294	467.6879823548767	0.002916290364832884
14363000	-6737.760888448208	-6390.573707928061	-347.1871805201469	-6390.573707928061	588.0754385791487	5113.727607279953	-239.186391673962	0.007063242155824439	1.6703030405736956	0.8374272316998486	0.0029463075713700025	6.3294059190843695E-6	0.8822923819198364	1	-1.9599614217389272	20.05332007159625	1	-2.3546698317773993	40.1072647354882	1	-2.643956124456601	47.27646996097517	1	-1.8575599023664273	21.593397924697864	1	-2.6277534530941535	53.80020127933906	1	-3.0081470426732118	18.397222790062447	0	-3.995205696751636	473.703244589753	0.002519635593773526
14364000	-6744.442546377959	-6391.153381542191	-353.2891648357684	-6391.153381542191	612.4852545506269	5336.375235461425	-240.63921574241678	0.00793339714814664	1.6703030405736956	0.9217856249243368	0.0031293286715082013	6.953887589325407E-6	0.859729893222279	1	-1.722293173293636	21.056641875036306	1	-2.698580945220898	37.588106095421125	1	-2.527998790553214	49.948829965591756	1	-1.7419572316590193	22.691141159164722	1	-2.7105581372111685	56.87252810736901	1	-2.347301960212716	19.299010067227012	0	-3.736536884470079	465.482809426769	0.0026449522395616933
14365000	-6745.039510652828	-6399.374173157254	-345.6653374955739	-6399.374173157254	615.4250094603274	5789.288294304648	-244.16173124876224	0.006399129682118515	1.6703030405736956	0.6004495192595412	0.0031204527716369277	5.875811728212922E-6	0.8345272995298793	1	-1.7053661273512513	21.23517025576772	1	-2.6857781244943153	37.64496890489806	1	-3.900806389286182	58.581385245660215	1	-1.7506170993758823	22.95963472267433	1	-3.9117085682243182	46.403390717070515	1	-2.2796351092043547	19.416886081071585	0	-3.7009846423465427	460.90880922819383	0.002624059149592624
14366000	-6733.348497004834	-6394.96620388412	-338.38229312071417	-6394.96620388412	846.1263306324159	5724.548909723006	-244.17236358042712	0.008542110757043224	2.058835517660999	0.7394160155609888	0.002893478708254538	4.8269290909818355E-6	0.8402290369707253	1	-1.7424495628367294	22.26432629682016	1	-2.5815652079746862	38.15666504813593	1	-2.5385054919593495	50.42273481131179	1	-1.8921259891705602	23.9344122045555	1	-3.831604652013085	46.63890235903274	1	-1.8394004942070323	20.503379153696066	0	-3.708337700323669	463.1284345901009	0.0024854394803047884
14367000	-6740.963004734528	-6402.697641535819	-338.2653631987097	-6402.697641535819	495.1456548566414	5253.318053670898	-240.7995849083187	0.006341969794983451	1.7043968502615983	0.5945959148170157	0.0031298609687598926	4.931327966967669E-6	0.7948713928133198	1	-3.0642592545302376	18.281168198200284	1	-2.714959754476977	37.51691663714144	1	-3.1761756840948907	55.62494803216657	1	-2.1139682803840154	20.7848591864288	1	-5.852699766531945	42.26007852402298	1	-1.7946492337882456	20.69121022878375	0	-5.765649142552226	495.1456548566414	0.002626277905857191
14368000	-6728.446341127749	-6404.623516593073	-323.8228245346763	-6404.623516593073	460.16880586720004	4555.773246382926	-234.19986991487434	0.009520525634167892	1.7043968502615983	0.5908703952697383	0.0036053807962967946	5.367308288276497E-6	0.7168098432224413	1	-1.8489951737608143	20.40136717071869	1	-2.3539536039082933	40.12134497435164	1	-2.550681971864897	50.74615192883995	1	-1.7601054300017092	23.09470239543351	1	-2.713085587200911	56.90598821821676	1	-1.8816806709720275	22.993959916601607	0	-3.70272996371554	460.16880586720004	0.00302668555443227
14369000	-6722.822979128099	-6401.156323892961	-321.6666552351383	-6401.156323892961	498.7518369368471	4771.616064753174	-236.73414920127712	0.007098410995337307	1.7043968502615983	0.5420658638205399	0.003804897022110523	4.643909094830076E-6	0.6468150751517615	1	-1.7286376022343097	21.004346350792737	1	-2.4167786848828	39.30393609093605	1	-2.5316695257247956	49.10185337082773	1	-1.809056653112495	23.503686367082107	1	-3.099451817327884	49.41028518382633	1	-2.0072249826745483	23.41020015475537	0	-3.7427806154153305	465.8484697103211	0.0031416632206151523
14370000	-6714.476436981298	-6394.259164894778	-320.2172720865199	-6394.259164894778	448.33377642740635	4364.563132927997	-232.43229466785846	0.008909095370041177	1.7043968502615983	0.7341197026974807	0.003787914606584402	5.558520433411215E-6	0.7267049223384711	1	-2.1815189524478042	23.815771811992626	1	-2.35388838181384	41.776566806377225	1	-2.530081247119953	49.18073230159594	1	-1.8153421835592032	21.805343714826876	1	-3.239993294837241	48.75139669604543	1	-1.6964880227182637	21.72564517401768	0	-4.025214977634413	448.33377642740635	0.003224312214580843
14371000	-6728.815798397227	-6403.65802775578	-325.157770641447	-6403.65802775578	469.2975107755191	4894.176372135685	-237.4228639752678	0.009522597225480715	1.7043968502615983	0.6914651072101629	0.0033218949466786952	4.590821453945696E-6	0.762650829816365	1	-4.169914256363445	26.952223520192252	1	-2.3815777005798924	42.230799774931995	1	-2.801326060368828	53.45324009766241	1	-2.107701496150216	24.68101018254819	1	-2.6570575730095056	53.022850751502375	1	-2.516784656698087	24.590973444038724	0	-3.826007352166208	469.2975107755191	0.0028844014443961444
14372000	-6718.509056779624	-6391.156587255402	-327.35246952422204	-6391.156587255402	607.6939801353701	5258.838644286402	-240.9682247821541	0.009597665177896732	1.7043968502615983	0.7845074167184575	0.002838060640627411	5.160842288753042E-6	0.8348091430699047	1	-2.2030927068876127	19.501016188697264	1	-2.334414426738598	40.76574210008114	1	-2.881418331595777	45.61683966818229	1	-1.8680112538751208	23.82478430987413	1	-2.6543660003763696	53.075908535468116	1	-2.1266237582514735	23.737871097688462	0	-3.8161515232861154	468.9673953275592	0.002903972817098064
14373000	-6721.469013336682	-6392.228771944241	-329.2402413924411	-6392.228771944241	553.2768013446855	4915.3705121250805	-237.7014208291061	0.009643089431814949	1.7043968502615983	0.7959463473096208	0.0037563225988994655	8.884750818717977E-6	0.8315065916074847	1	-1.9179144861649577	20.173976992035588	1	-2.3878366371596824	39.61350083958729	1	-2.9179309369713238	54.22467976042004	1	-1.9529084302957629	24.178531171324607	1	-2.8621191195153615	50.82933927649668	1	-2.278365866288304	24.09934422035821	0	-4.257720759042295	478.50352192815046	0.003650741542844602
14374000	-6734.07492738315	-6398.713855102998	-335.3610722801515	-6398.713855102998	651.1625243617386	5087.493297013566	-238.79168795170818	0.008723024057628318	1.9693329440562608	0.6640369338637852	0.0029842549438299755	6.765366384733196E-6	0.8421487402662812	1	-3.2488103347726804	18.0849428667482	1	-2.344478267351695	40.338839542657304	1	-2.538508792246035	48.849507600634475	1	-1.7482182507690656	22.403260992210267	1	-2.784914055377229	51.450220717501715	1	-1.9057475821467855	20.27500300334479	0	-3.7051295206835304	459.66473917375697	0.0028502799621874476
14375000	-6722.7380372888565	-6390.52087821426	-332.21715907459634	-6390.52087821426	601.0796106751757	4772.413989697743	-236.12864908803033	0.00803372013921948	1.9693329440562608	0.7678351950194694	0.0037755722620617235	9.131071995239046E-6	0.8054866751590068	1	-1.7144262898101859	22.026903928825583	1	-2.335424828530912	41.19662106600792	1	-2.532907752353368	49.04782934098698	1	-1.7869070133228622	21.987507182395312	1	-2.7908264580849433	51.397826479360695	1	-1.7505379285252873	20.92757917519888	0	-3.7155282937331107	463.92359603848087	0.0035010095409990284
14376000	-6720.706623866483	-6388.825255485894	-331.8813683805892	-6388.825255485894	584.8830115686735	5065.615173764631	-238.5401275979141	0.007674043376549423	1.9693329440562608	0.6661384938213367	0.0033211027137125472	4.967820946575732E-6	0.7316949980749213	1	-2.251294995406914	23.978811636569443	1	-2.3583122886741603	40.03915395058575	1	-3.097471529466263	55.23007693196523	1	-1.892472407231055	23.935923758872345	1	-4.718981318565722	44.39914506256628	1	-2.204062965688637	23.928440639622906	0	-3.8634927913740755	470.44917235857196	0.0029275644660786393
14377000	-6728.586980183842	-6398.487038554726	-330.0999416291165	-6398.487038554726	535.6804121107036	5089.346463828419	-240.65434817379872	0.010825303789006773	1.9693329440562608	0.6005031658856349	0.0033481435868004572	6.0312878350859054E-6	0.7963771893806786	1	-1.6934908808269669	21.49625764398969	1	-3.1293352555216263	36.08856572036434	1	-2.527323143262625	49.89092583041701	1	-1.8899776300860753	21.45729003596108	1	-3.285720097696198	61.16449807072399	1	-1.6991674096189535	21.450490929234384	0	-3.7082099729985916	463.11141922177524	0.003008315687049747
14378000	-6731.817442649671	-6396.511595072168	-335.30584757750216	-6396.511595072168	531.4665625468095	5205.854358192557	-239.64192187901727	0.007536042501510569	1.9693329440562608	0.6376154661131923	0.002983029848361999	5.7226193901729145E-6	0.8230026980721862	1	-4.062906427046791	26.82153460586539	1	-2.6118636579539958	37.99759542333039	1	-2.687212408629342	52.530079185990694	1	-1.7422632299822018	22.592347725457792	1	-3.0966545805446097	49.42441457875344	1	-1.7883347052462117	22.585188956427093	0	-7.465688676473762	507.63770909109087	0.0029051935588149196
14379000	-6725.59897168669	-6401.8903134408665	-323.7086582458234	-6401.8903134408665	558.2955083561385	5031.728670264141	-238.99897832897497	0.006650611191301496	1.9693329440562608	0.6872126261737398	0.0033275906981794483	5.713863971365463E-6	0.7443101434386705	1	-4.114591970417893	17.31212321076387	1	-3.433059038204882	35.29860211810153	1	-3.4384944906429773	43.358304232313436	1	-1.9937688961658695	24.324305539258717	1	-2.9259823205775	50.392427153706926	1	-1.6963229117037235	21.71682858272878	0	-4.204876144220284	477.6447638395546	0.0033532964537012332
14380000	-6727.927538235299	-6396.783285441652	-331.1442527936473	-6396.783285441652	649.7762611999974	5596.4317075334875	-242.56952574796446	0.007369504675339978	1.9693329440562608	0.6301022129420892	0.0029054242402149757	5.150214079706599E-6	0.7730118249751586	1	-3.212887488022247	18.122023379124734	1	-2.4054819044399642	39.41685004892293	1	-2.5278772860268055	49.322583798226844	1	-2.776348285015011	19.622050965634244	1	-2.6817516728031547	56.453819736311175	1	-1.9423122656111822	23.20737714683588	0	-5.14673664187049	489.43183904421073	0.0028571710167748315
14381000	-6736.688149600214	-6405.414842007058	-331.2733075931565	-6405.414842007058	522.4589208524853	5396.753852615924	-241.51193619675638	0.00875501873854675	1.9693329440562608	0.6148616125633032	0.0028658465827862334	3.7127660918431436E-6	0.7227732589021922	1	-1.8109660113122543	20.55040994424298	1	-2.719005204862466	44.69878502359838	1	-3.9604012527677903	41.89706542779097	1	-2.299418764815613	20.386928212043355	1	-3.294840648949542	48.517019534575624	1	-3.616386276812115	26.317211059749106	0	-3.837462417651317	452.7925128582688	0.002548575217815592
14382000	-6720.906367958898	-6391.243458987728	-329.6629089711694	-6391.243458987728	475.595734239047	4782.843087465108	-236.18078662536595	0.00814445372343916	1.9693329440562608	0.6093750910406247	0.003681963163683864	5.2315031811758815E-6	0.6817494183080703	1	-2.3471526290100586	19.24192483783957	1	-2.357732871269698	41.85272527898043	1	-4.654293281840167	40.377664349714024	1	-1.928773696897155	24.086166234225907	1	-4.275856442520734	45.42784527283005	1	-1.791030372434169	20.70819518079964	0	-3.7018274413398684	461.8582397302996	0.0030857697279048925
14383000	-6721.180347074034	-6391.716777402863	-329.46356967117123	-6391.716777402863	458.81229857176646	4331.050435125901	-235.10434350952377	0.00627112284709006	1.9693329440562608	0.6456617929595481	0.00370858056291487	5.184585377318071E-6	0.6550464426016093	1	-1.7200040658141498	21.0769130677682	1	-2.6200056341494307	44.160767545253286	1	-3.7015823157433796	42.574512764101385	1	-2.1674721928307323	20.660652701390596	1	-2.7739907458492787	57.61153330988424	1	-1.8078841873321294	22.683012915515345	0	-3.7114301589554626	458.81229857176646	0.0030558756054912014
14384000	-6722.664822316533	-6397.914312980856	-324.7505093356771	-6397.914312980856	512.7550785922188	5034.1260092115745	-238.30637377602565	0.007649155746028063	1.9693329440562608	0.49210600586854136	0.00357093509223949	3.550425045584368E-6	0.5822822723746806	1	-1.7004777581361739	21.8422461317489	1	-2.9536146127653806	45.76430860577194	1	-2.942413020997705	54.37254307953213	1	-1.9019998691473206	21.410870752058422	1	-3.748743287168282	46.892187568479166	1	-2.040535984990963	23.506665777731346	0	-8.293131631786988	512.7550785922188	0.002912761472306543
14385000	-6723.9337625475955	-6395.318352395854	-328.61541015174157	-6395.318352395854	467.2396355607812	4518.1596210450825	-236.17982964948456	0.006320212312717232	1.9693329440562608	0.5592092710921306	0.0038690923440512035	5.131670910628375E-6	0.642301629568512	1	-2.282737648878129	19.353402844193074	1	-2.887396317122999	36.851106315165275	1	-2.535296152389222	48.955935426519346	1	-1.749966540758234	22.94814181381181	1	-2.86953536478031	50.775660873605524	1	-1.7674584019225377	20.82816801789311	0	-3.7710752474643607	467.2396355607812	0.0030284106762320535
14386000	-6723.43023010103	-6398.7712135567745	-324.65901654425596	-6398.7712135567745	476.25864561107016	4427.63204688525	-234.5524687557758	0.012082230458835804	1.9693329440562608	0.596329259127717	0.0038302787397678658	5.249676839283707E-6	0.6466921248656636	1	-1.9689149110456599	20.02897274821022	1	-2.583422211296061	38.14662559170521	1	-2.5465003174809686	50.64642731235492	1	-1.8525532567733183	23.749193395662193	1	-2.6873294891471335	52.52552920345574	1	-1.696225754766338	21.55521760095507	0	-4.12495720179521	476.25864561107016	0.0031168506599918893
14387000	-6719.703480512557	-6395.058099460624	-324.6453810519326	-6395.058099460624	467.44205399962465	4409.864545511462	-233.3247621559892	0.007886945144119821	1.9693329440562608	0.6419445413590309	0.003398852040996981	4.14987669604303E-6	0.6744293526662657	1	-1.9760331852997692	20.009917020146965	1	-2.396412757981019	42.41968082468572	1	-2.5268788567693874	49.84457670503353	1	-2.9204573312141804	19.43278970124129	1	-2.6397499075362463	53.410318233218646	1	-1.7789715775769235	20.767360712156233	0	-3.7757888962823585	467.44205399962465	0.002728934948374877
14388000	-6720.049802449468	-6388.52969917911	-331.52010327035765	-6388.52969917911	446.81326343595344	4312.293446635459	-231.90695455166923	0.009844805872511287	1.9693329440562608	0.6374323572655747	0.003766152842693813	6.978056783409312E-6	0.7459497439798218	1	-2.0302058128986915	19.872653624303062	1	-2.47559318067462	38.81580306494482	1	-3.2214367572871008	55.84243170372291	1	-2.6319424043045325	25.891583591979174	1	-3.051338857267333	59.803851558734415	1	-1.809452506127595	20.62490142803249	0	-4.108102128765832	446.81326343595344	0.003130858220330064
14389000	-6724.737139673133	-6376.745593989231	-347.99154568390287	-6376.745593989231	440.40526185099327	4156.981161074883	-230.80644128892988	0.008504738868647258	1.9693329440562608	0.8282883044332918	0.003842632658591354	8.157421832074223E-6	0.7713930794313805	1	-1.6929090095163006	21.548635090834903	1	-2.946632988177427	45.735546509658015	1	-2.5741508704562692	48.11263882352268	1	-1.9008559277486978	23.972016513173127	1	-4.365389227048347	45.20785485360512	1	-1.7508356202028932	22.364324516459657	0	-4.565748170284562	440.40526185099327	0.003033151747880003
14390000	-6737.813164951834	-6390.348919604085	-347.4642453477489	-6390.348919604085	464.7959892454167	4464.623420053556	-233.30728902504666	0.0090885508052977	1.9693329440562608	0.7178153688222974	0.0032462733807066325	9.3660651313304E-6	0.908717327855793	1	-1.7051527354899327	21.915170033774018	1	-3.6773224884660802	48.23471852060977	1	-2.5486590770495914	50.69903517299173	1	-2.174995375932663	24.867685991734476	1	-3.463922437568197	62.05933842963279	1	-1.8666794813036494	22.93630589176325	0	-3.7261591904885583	464.7959892454167	0.0027573631227053165
14391000	-6718.393952603099	-6391.359511722556	-327.03444088054283	-6391.359511722556	454.0537095218544	4192.320734544056	-230.84931094816076	0.0105614256531559	1.9693329440562608	0.7255490899571757	0.0038699553308983825	1.3110159427824491E-5	0.986816192476123	1	-1.9918324937072074	19.968522480814517	1	-2.3444244905943106	41.551151913911944	1	-4.467176233293246	60.438951281306686	1	-1.7421549930650493	22.601470131831082	1	-3.381411787805869	48.167777517693075	1	-1.7627290961531963	20.85460574521158	0	-3.7990830241199394	454.0537095218544	0.003534699065059666
14392000	-6714.957552986044	-6389.257902011774	-325.69965097427036	-6389.257902011774	462.52735746085176	4242.253304758764	-231.82266862478275	0.011432512985621642	1.9693329440562608	0.6648365485259731	0.0037645627134773488	1.2968264717206113E-5	0.9873688942714525	1	-1.8808285610912843	20.290842502716103	1	-2.8389797052173424	37.02490721370407	1	-2.5709231534896357	48.163547448049094	1	-1.7510051078373963	22.966289629863507	1	-2.6332335361745987	55.40750039068775	1	-1.7168667865254177	21.191228396537124	0	-3.7044917629369043	462.52735746085176	0.0033030634981840307
14393000	-6735.217577974494	-6399.094407830227	-336.1231701442663	-6399.094407830227	479.01554793691685	4846.113111946201	-237.57592712790677	0.010369289034774857	1.9693329440562608	0.6828296779606872	0.003254323231051378	1.1581355430982665E-5	1.068240474344105	1	-2.028610754277514	19.87651750306853	1	-6.132461520869877	53.93511627222807	1	-3.2729072564761292	43.91993371503718	1	-1.7479194216126919	22.40926404722557	1	-3.150683340864765	49.15910918798842	1	-1.7984249746049796	20.6738309129077	0	-4.290434704393126	479.01554793691685	0.0029140669910474597
14394000	-6736.2029789088965	-6402.694718213264	-333.50826069563243	-6402.694718213264	477.7626993820253	5278.57233273702	-240.39418035673123	0.008605349440434968	1.9693329440562608	0.6758678809191057	0.0032740467133885636	1.0041872028930318E-5	1.0111183784622055	1	-2.1004197566878955	19.71146528733012	1	-2.4127469625120397	39.34326336786245	1	-2.525993152526791	49.58264861926644	1	-1.760584880469223	22.22318020816822	1	-3.318219257607211	61.33488883175354	1	-1.8397201370613068	20.50215790230864	0	-4.211982932059416	477.7626993820253	0.002970631006931876
14395000	-6722.045035908907	-6394.634236377498	-327.4107995314089	-6394.634236377498	447.067106649551	5494.797747057152	-242.5619759100221	0.006128422720030945	1.9693329440562608	0.7154425540744547	0.002960524867782151	4.130145387827269E-6	0.7923591916679444	1	-2.1119525151479888	19.686478215631233	1	-2.416724523357435	39.30445776185202	1	-2.968794685366557	54.527523102709516	1	-1.7629894389322882	22.196425177229326	1	-2.8457818720612043	50.95076921641329	1	-1.8464915604176018	20.476614273691975	0	-4.093588990950199	447.067106649551	0.0026870710060412973
14396000	-6720.177070545636	-6389.918870947019	-330.2581995986165	-6389.918870947019	466.98462947001775	5538.649668554242	-242.1861116497958	0.007746019151746079	1.9693329440562608	0.6634284628436998	0.0028426619951033975	5.279374480717916E-6	0.8333432758934152	1	-1.8146518603593638	20.534951770164913	1	-2.3336151567787677	40.876945426286426	1	-3.6297495118495524	57.57994539957435	1	-1.7499351695999528	22.94757631762578	1	-2.666444562714738	52.85166631857621	1	-1.708020347911337	21.29445054789907	0	-3.7653522566313518	466.98462947001775	0.002707591834316519
14397000	-6709.963110566225	-6390.9366914564	-319.0264191098253	-6390.9366914564	479.8981779552673	5402.496572129449	-242.04681454798103	0.00608983808602561	1.9693329440562608	0.6094711621824059	0.002977873817298031	3.248725645504967E-6	0.6991450810320737	1	-2.905872406192988	18.462254331738446	1	-2.349080641042229	41.67058478017584	1	-3.5487818704229976	43.01579651992361	1	-1.7928793602695925	23.39311106715569	1	-3.4458852263189175	61.972799101645606	1	-1.6961722659200147	21.707889316330053	0	-4.348931789703297	479.8981779552673	0.0028232096024689533
14398000	-6713.8966848985565	-6388.411023924304	-325.48566097425265	-6388.411023924304	537.9587949461257	5470.175356806264	-241.79142475939423	0.008172983930089013	1.9693329440562608	0.7035720454564439	0.002706534133331742	2.9333095534918112E-6	0.7147654115496334	1	-1.869190104163033	20.330009220242243	1	-2.4322547477488854	42.80188292712121	1	-3.169350562514585	44.30762624623793	1	-1.7465758730722922	22.878981156269546	1	-3.189063481973161	48.97958048559483	1	-2.041031320237905	23.50806713241214	0	-4.961991629359574	487.51100576950466	0.0025733057419037282
14399000	-6707.878150943247	-6385.873117216022	-322.0050337272251	-6385.873117216022	522.7537276788785	5559.965225551605	-242.53728362149468	0.008194811190035813	1.9693329440562608	0.6350444792062666	0.003036291008980948	4.066820115734457E-6	0.7183903770699521	1	-3.060295968367461	18.28554669847434	1	-2.3528448453079456	41.754704523379424	1	-3.2486447524226785	55.97016686806845	1	-2.096964329223303	20.826347103162522	1	-3.221560412172688	48.832738999877	1	-1.7013169498358527	21.402490784377328	0	-4.733627749988127	484.9418644359183	0.0031150449518711058
14400000	-6710.273690980821	-6390.766326130877	-319.50736484994417	-6390.766326130877	553.8842085631795	5948.467079164659	-245.13333315589773	0.007282806973886615	1.9693329440562608	0.5523019332714042	0.002566780993856642	2.3858981390435354E-6	0.619069534955081	1	-2.917215381766587	18.448845496320683	1	-2.9850640241160717	36.52448278173033	1	-3.1086527969216595	55.28758805169966	1	-2.900095608208265	26.382333670323117	1	-3.258754879880733	48.66997133913203	1	-1.6957424906037115	21.59362540417504	0	-5.962102069743502	496.78566336193336	0.0026112000948057446
14401000	-6701.88121863443	-6391.705521782331	-310.1756968520993	-6391.705521782331	530.2290015668457	5801.569937946532	-244.07596283486475	0.006795010246617989	1.9693329440562608	0.48892314556404853	0.002933164484626361	2.7208131971449673E-6	0.6098630162028126	1	-1.9096149274976513	23.042287803629716	1	-2.7463938896570266	37.38480642190037	1	-2.6770243939811964	52.43439398051915	1	-2.219807984356822	20.547165939948492	1	-2.7274336339836935	52.02219187730849	1	-1.8098551367507105	22.692406958542783	0	-4.802852182389306	485.7468019679229	0.002783526298558261
14402000	-6719.095646199333	-6394.408339283702	-324.68730691563064	-6394.408339283702	541.958802186152	5490.49030389565	-241.9068625653284	0.006906931337228037	1.9693329440562608	0.5995872983215284	0.002806126287487098	2.3859726636858563E-6	0.5765311790731588	1	-1.697208247545359	21.776545070974382	1	-3.1239796263428317	36.10391457882987	1	-2.9883714660113174	54.63983870585706	1	-3.123581052482584	19.187469451000634	1	-2.9898899318785914	59.39466910140664	1	-2.0225333438996707	19.95256351354792	0	-3.753284354852033	466.40730728724037	0.002548486683202523
14403000	-6723.911528549911	-6396.012001559839	-327.8995269900723	-6396.012001559839	506.2995762818137	5249.157817399904	-240.01815969415563	0.008295649120704459	2.7258391459102276	0.556415186051777	0.00290406522659738	3.2868657413966024E-6	0.6281725040480307	1	-1.7710386766460702	22.44423352420378	1	-2.3382122073571114	41.3410003029094	1	-2.5389292880721377	50.4361084910119	1	-3.052563530382375	26.63969981250781	1	-3.100275791839516	49.40613174957627	1	-1.8239218430374304	20.564327052112123	0	-3.7551265219205816	466.49939537378054	0.0026477244688801467
14404000	-6724.591391473691	-6390.183775210726	-334.40761626296535	-6390.183775210726	473.8888773707186	5131.476950850083	-242.099152960141	0.01150346569363427	2.7258391459102276	0.6137781072313799	0.003109160194619818	4.3431968679567186E-6	0.656868526381098	1	-1.712841042330527	22.00978482968467	1	-2.463925402871644	38.90267317709268	1	-2.6753679683166602	52.418552191966995	1	-3.9216659985154916	18.38797256164132	1	-3.4766301062882907	47.808518071554886	1	-2.2621099600531194	19.44863638455439	0	-4.0038571182489555	473.8888773707186	0.0028941786402140205
14405000	-6723.317702484629	-6392.554196398272	-330.76350608635687	-6392.554196398272	464.4616158657283	5067.855345769154	-238.85106130273994	0.007078743493036302	2.7258391459102276	0.5540661584861444	0.002869755952550055	3.7081699897469228E-6	0.6501252822290841	1	-1.7172818621433639	22.056255680695397	1	-2.513941851112309	38.55412785856071	1	-2.62379332373274	51.874703966363136	1	-2.847063677836509	19.527407624831845	1	-7.760648198750407	39.54637092125459	1	-2.205543345747212	19.554996049580797	0	-3.7217464550093884	464.4616158657283	0.0027138887093895456
14406000	-6727.12920713582	-6405.893345923494	-321.235861212326	-6405.893345923494	483.1443396502488	4707.577725076092	-235.54938877978444	0.009234877611624798	2.7258391459102276	0.5823169746068185	0.0034766631056885296	5.662434344398121E-6	0.6891821925886641	1	-1.7200940343407205	22.083562796852892	1	-2.42322289193143	39.24308079946213	1	-3.0086700840544616	44.985365377475915	1	-2.1331406426455928	24.75328247175998	1	-2.634698908331001	53.55411432482501	1	-1.927293998866216	20.209372689179705	0	-4.586767993717325	483.1443396502488	0.0033942889926506115
14407000	-6723.760796406609	-6397.190592595717	-326.5702038108917	-6397.190592595717	488.56496646788844	4980.527197174374	-237.8771307345672	0.008785342684561489	2.7258391459102276	0.6057486475386762	0.0031098918582936285	5.6046900441480925E-6	0.7290907954520618	1	-1.7301291343744376	20.992760557698052	1	-2.5689122708013565	38.22616724280227	1	-3.1658842285240807	44.32118578672971	1	-1.8133197685579134	23.53061128437005	1	-3.2582556270275234	48.67212075245276	1	-2.033969108537005	23.487999408410506	0	-5.061888486806254	488.56496646788844	0.003011329321005105
14408000	-6713.253975811411	-6397.32220406592	-315.93177174549066	-6397.32220406592	472.3634404640215	4882.042159294286	-237.3777853620506	0.00726817958921827	2.7258391459102276	0.6728887409055713	0.003228072509127154	3.519317476388669E-6	0.6024801501625836	1	-1.7593052414651367	20.801540055097867	1	-2.6358885598941186	37.87796973478245	1	-2.5677865559837674	51.08655582363567	1	-1.7829098345553687	23.31627380817583	1	-3.4909721571495904	47.7563946571071	1	-1.9628764012167974	23.274050078611573	0	-3.9363907229941937	472.3634404640215	0.003168933812730409
14409000	-6703.083277451056	-6400.541900685357	-302.54137676569917	-6400.541900685357	460.4905288145678	4637.539091241689	-235.1002172195924	0.007923753483073968	2.7258391459102276	0.48512710931116787	0.0031437115776115727	3.153095449271479E-6	0.5684024957071128	1	-1.7812560509582305	20.68554704246935	1	-2.68093838562166	37.66675557418895	1	-3.136424494848508	44.43811304848818	1	-1.768448678347247	23.18625820187369	1	-3.5663590807182337	47.49009667754011	1	-1.9235547286948786	23.14426991918421	0	-3.701711827192513	460.4905288145678	0.0030755588882962846
14410000	-6708.067554330503	-6401.198585042864	-306.86896928763935	-6401.198585042864	454.31040172244974	4580.042474119232	-234.35736207627093	0.00910344923529096	2.7258391459102276	0.5116186478743021	0.003577955658826886	3.639254660940338E-6	0.5580762938091217	1	-2.05255745415254	19.81951655930611	1	-2.3335048264918163	40.920205654893024	1	-2.5291168020267847	49.236390827725174	1	-3.571004441817047	27.43340413924871	1	-4.762695072275748	44.30501756375568	1	-1.71516520734556	22.065518163029974	0	-3.792056721591824	454.31040172244974	0.0033151303248518814
14411000	-6706.314721579961	-6397.487862888154	-308.8268586918062	-6397.487862888154	464.3863446840868	4507.104123121437	-234.23706231508393	0.010659699033708392	2.1870657112424916	0.5001800184839496	0.00343551324258199	3.75047642467241E-6	0.601034513471097	1	-2.9691633920065224	18.38833681506678	1	-2.446345027704094	39.041670575480836	1	-2.5329253526429527	50.21970698087652	1	-2.370175416058254	25.34533941317892	1	-3.7571390189772833	46.86604658523985	1	-1.8718338747174514	20.386024436884735	0	-3.720810989890771	464.3863446840868	0.0032869580310239815
14412000	-6712.499728105666	-6400.891122259349	-311.6086058463166	-6400.891122259349	446.76361954841553	4364.655412583678	-234.34430317968685	0.006775823912499647	2.1870657112424916	0.5555653048207131	0.0040375916630820095	4.165517494086449E-6	0.5759475763638228	1	-2.659849846662999	18.772961298500235	1	-2.3797438254809045	39.71478847400857	1	-3.846545218888095	42.18550729094789	1	-2.6236616815159133	25.87548187126419	1	-3.6052973258162053	47.35726142719371	1	-1.7703522990353944	20.8124340788853	0	-4.110972211210539	446.76361954841553	0.0036012309351777893
14413000	-6718.923966684694	-6398.930583273816	-319.9933834108781	-6398.930583273816	447.9588728585725	4289.334881315038	-231.91469499904832	0.01065741118201875	2.1870657112424916	0.7057950841678776	0.003560183063471568	4.173260333268166E-6	0.6438521854873206	1	-2.5600509114126755	18.911859141281788	1	-2.3335047016435553	40.962209897007114	1	-2.8120211915214064	46.014376223418445	1	-2.724274598335749	26.066930016056286	1	-2.6195032265686944	54.526526600065544	1	-1.7445618996087509	20.96642162249258	0	-4.04475145872469	447.9588728585725	0.0031836467985121904
14414000	-6721.175127591842	-6391.954504575555	-329.22062301628705	-6391.954504575555	438.54579559808224	4074.4609320420695	-230.83321100767367	0.012787809571295232	2.1870657112424916	0.6718519813923056	0.00433647636289816	8.687624462510057E-6	0.7393512995363962	1	-3.0882045410156413	18.254869885524574	1	-2.776240165267918	37.264357612476644	1	-2.5273822670877464	49.36481195448251	1	-2.2698452761486823	20.444882095784333	1	-2.8670795355803502	58.46941282587635	1	-1.9177387359578093	20.238057814643298	0	-4.732048359873712	438.54579559808224	0.003919972094203832
14415000	-6720.93007099977	-6389.820025180519	-331.1100458192507	-6389.820025180519	457.9592323671466	4503.418252497608	-233.8476147397175	0.010003599079654615	2.1870657112424916	0.7043849341486184	0.0037181861903189	6.510849100851816E-6	0.7474540193644678	1	-1.7199203264663043	21.07767089063931	1	-3.210623730346823	35.86240474992088	1	-2.6804456278083384	46.94641651904965	1	-2.1904544585317236	20.609927061065385	1	-9.175531387689752	37.94084931387508	1	-1.8614160479066233	20.422371704152706	0	-3.720570762133402	457.9592323671466	0.003329024239028551
14416000	-6709.079120102986	-6396.7682760386	-312.3108440643866	-6396.7682760386	454.9513738233027	4420.402499378562	-234.1541649421783	0.007163813583642189	1.7317158882312111	0.6690934758476137	0.003546217781413715	3.706693443547942E-6	0.619944204945112	1	-2.2599969709991563	23.998487443835945	1	-3.170550577571977	46.59652073176021	1	-2.5379801894467366	48.86597698017212	1	-1.7634114517499329	22.191892786628426	1	-2.7411747668290882	57.25227735229884	1	-1.708962646781585	21.98994115624023	0	-4.207846557573234	445.18240603769823	0.0032786475753089584
14417000	-6717.017052550134	-6399.793075278158	-317.2239772719771	-6399.793075278158	489.203119030513	4919.886903309699	-238.8579632204355	0.00623389905746609	1.7317158882312111	0.5812958921166529	0.003163504290593721	3.446411828406777E-6	0.6462459690036422	1	-1.9754190158502196	20.011550939243453	1	-2.3373203701700698	40.58454934962481	1	-2.596584802935601	47.79914789039828	1	-2.600514188975063	25.830120469993883	1	-2.6251417053126165	55.07898178276488	1	-2.36575972359519	24.288350958278123	0	-4.535784334702342	482.48749634610596	0.0030128189872484883
14418000	-6704.879800546511	-6394.630059943573	-310.24974060293846	-6394.630059943573	474.75611669526273	4610.976989628804	-234.86489902421744	0.009883232400914115	1.7317158882312111	0.5515578256875261	0.00382429893376887	4.8280913289206955E-6	0.6586963351172681	1	-2.0584018436066644	19.80591984023265	1	-2.4707324579232095	38.85151859843621	1	-2.76624603032643	53.192603169916886	1	-2.3147411558601556	25.21743591054758	1	-2.6245253485837696	55.04614528739153	1	-1.757171558974325	20.886939108088036	0	-4.045886848146715	474.75611669526273	0.003438344392150451
14419000	-6724.173686660202	-6392.855585412304	-331.3181012478981	-6392.855585412304	455.5761824906816	4418.530232122108	-237.077141935281	0.014133724667557131	1.7317158882312111	0.7379677624544346	0.0037514088850777905	5.3702233182252624E-6	0.6535540816817491	1	-2.3279654409076502	19.274466417198134	1	-2.6502251038862346	37.80901349310474	1	-2.572850942744873	48.13292383264589	1	-2.0605833245357794	24.540774955493617	1	-5.104599017039739	68.10662262841386	1	-1.8896294332717836	20.32647863085446	0	-3.761268576015496	455.5761824906816	0.00334007346180512
14420000	-6725.696517374838	-6398.86000075546	-326.8365166193784	-6398.86000075546	471.3512603813668	4773.566849058175	-236.06059780757678	0.008800555546866418	1.7317158882312111	0.5699169415117071	0.003645336180701952	5.1855115828083765E-6	0.6999454609775371	1	-2.622174552427164	18.824394852462383	1	-2.7528709191544882	37.358273505232695	1	-4.21693365245416	41.292995599040474	1	-1.899849430425578	23.967731596213305	1	-3.5963453265067	47.38753218055619	1	-2.0647384157857323	19.851841883722848	0	-3.896205149145418	471.3512603813668	0.0030716448118812472
14421000	-6726.67150730742	-6393.330381985161	-333.3411253222595	-6393.330381985161	451.15609602368875	4445.824650451387	-233.20925017087137	0.008667869506401625	1.7317158882312111	0.5952755784628403	0.003812922180792774	5.935205584963345E-6	0.6807507806425284	1	-2.194871830950546	19.516956804331492	1	-4.719985253949562	32.90637772589619	1	-2.556452323092439	50.871066114954445	1	-2.185637901516899	24.895964106194626	1	-2.764586967033069	57.51262789674911	1	-2.103437322887925	23.6778491376006	0	-3.896880765919435	451.15609602368875	0.003247610550028839
14422000	-6714.570921408764	-6396.811234889583	-317.75968651918043	-6396.811234889583	492.5324507501164	4205.8774881709805	-231.37736869089608	0.008276922123291609	1.7317158882312111	0.6336519946761534	0.0038666844693735053	7.585042582972173E-6	0.7527211939501817	1	-3.054083776588826	18.29242461478643	1	-2.8175128592509924	37.104899211778076	1	-3.188390006345018	55.684281179817276	1	-1.8088828353566446	23.502571373970795	1	-2.799914131734025	51.31912645155249	1	-1.753023500906199	22.378904799446044	0	-5.469841923003077	492.5324507501164	0.003715450773506411
14423000	-6721.175290312335	-6394.276204998505	-326.8990853138304	-6394.276204998505	443.71633496955053	3891.6958780046602	-228.4228556088028	0.01267885938374454	1.7317158882312111	0.7467031377218444	0.005002452519048008	1.287273193776211E-5	0.7906095980109623	1	-3.466711221455821	17.87015714587971	1	-2.9555869914487287	36.62001198645037	1	-3.611574529123491	57.50926208582834	1	-1.7575718725415101	23.062961257274935	1	-3.099168006188358	49.41171670584905	1	-2.0741098475830313	23.599658633076675	0	-4.307189347702581	443.71633496955053	0.004445053568951918
14424000	-6710.544740400497	-6389.522685099913	-321.02205530058353	-6389.522685099913	466.88071391262486	3887.7020709117555	-227.6876115769407	0.010006573841626959	1.7317158882312111	0.7271263991470797	0.0042341873347487725	9.351617641308299E-6	0.7485525812287949	1	-2.4602581443654916	19.060118837678665	1	-2.367132795936862	42.017114078692025	1	-3.1130598886292518	44.53309576152664	1	-1.7909421203453146	23.37879298077884	1	-2.989447651922688	50.00464686761802	1	-2.1613713357676154	23.825145477392066	0	-3.763089033755985	466.88071391262486	0.004027234925733133
14425000	-6728.294024960238	-6393.126607735411	-335.16741722482664	-6393.126607735411	446.66132227791604	4111.3871213980065	-230.72783335102474	0.012077083957160686	1.7317158882312111	0.770336383816855	0.004503801410672667	7.593422675698779E-6	0.6614585220967102	1	-2.458440502125345	19.06291712476659	1	-2.9567398371907094	36.61622910530248	1	-2.58885875501199	47.900352411668564	1	-1.791403206601629	23.38222530851439	1	-2.641733249246159	53.35894930655233	1	-2.162789339831033	23.828643335801292	0	-4.116919161299357	446.66132227791604	0.0037558325234867767
14426000	-6736.349438900251	-6390.75282258301	-345.59661631724026	-6390.75282258301	474.7157028461149	4576.25909653104	-236.13750285298295	0.006548155543487069	1.7317158882312111	0.6502974772384486	0.0032040093245626904	4.621621971661102E-6	0.7003149082292209	1	-1.7448295788106518	20.889379279285233	1	-2.4490918277097595	39.01924004988867	1	-4.181281302770118	59.53394534316084	1	-2.498025123285231	25.622530364394038	1	-2.692081565395484	52.458955498583926	1	-1.7459532517254546	22.3307454496884	0	-4.043869372976012	474.7157028461149	0.0026254673145515188
14427000	-6728.710652659341	-6391.758206963839	-336.9524456955014	-6391.758206963839	448.89391613596797	4281.849538219229	-234.36341303487694	0.013540624327671684	1.7317158882312111	0.6181871147761187	0.004121178617407913	6.54449119297379E-6	0.6513697449088912	1	-2.304881280874577	19.314350697772692	1	-3.254327101823848	35.74570017243256	1	-2.958844184503544	45.22030788459872	1	-2.4811498511093726	20.063381509072098	1	-3.3646423314514755	48.23362074015515	1	-1.810431193695617	20.620681262938874	0	-3.997118802032883	448.89391613596797	0.0033803418488762803
14428000	-6725.236489480431	-6394.734888324954	-330.5016011554772	-6394.734888324954	460.9499655177765	4699.405934502289	-235.8277538641991	0.010035793567734274	1.7317158882312111	0.6079801079118848	0.003464935042327894	4.306297105870635E-6	0.6659217285891892	1	-1.7003334994083343	21.83968469543339	1	-2.334466606882777	41.12244369095662	1	-2.9793108190451965	45.122097727920185	1	-1.7419515011473954	22.690251011058155	1	-2.6681339001539874	56.22301301457556	1	-1.9784897431913762	23.323096003806484	0	-3.700949470656768	460.9499655177765	0.0028887822277190093
14429000	-6729.981174123232	-6384.53145851706	-345.4497156061729	-6384.53145851706	472.5936986991015	5383.285759182761	-244.8028280387125	0.01139638988200897	1.7317158882312111	0.6699240125478072	0.0034531310324192616	4.765780592726582E-6	0.7163157093782719	1	-1.8500220986255482	22.818116720969865	1	-3.1162769657931477	36.126092846140125	1	-5.108558178098339	62.29402380459515	1	-1.844303830285915	23.706788958665186	1	-3.2438022969616314	60.939194919722844	1	-1.9279892512379042	23.15940112349773	0	-3.9460440436147004	472.5936986991015	0.002761138979955088
14430000	-6721.914331701959	-6392.086626012189	-329.82770568976963	-6392.086626012189	450.1358477836667	4678.93262591023	-235.2354185328546	0.00893732486313652	1.7317158882312111	0.6593990416948671	0.0035587833669545434	5.012029348143614E-6	0.7308443497539198	1	-1.6937099300578742	21.484154393543907	1	-2.4293616424058824	39.18719486302455	1	-3.2684216351841444	43.93607930923541	1	-2.0942852228169007	24.64196929154278	1	-3.9827121416342424	64.28035808797408	1	-1.6988896270888778	21.809885748664016	0	-3.9394729329323366	450.1358477836667	0.002840622568498988
14431000	-6726.330758517882	-6391.683832007466	-334.64692651041565	-6391.683832007466	465.76504919127683	4903.342541550584	-237.74962412957944	0.00987687385628987	1.7317158882312111	0.8730040232933347	0.00337749456844298	7.70884999598428E-6	0.9333349385039438	1	-1.7458555368584807	20.882766459913533	1	-2.5939859450722427	38.09026054986735	1	-5.87154415978972	64.28122982907153	1	-3.392157494828383	18.89350362483603	1	-3.2639824255200285	61.048471067457754	1	-1.7160805707362305	21.199379890120888	0	-3.7413123148628475	465.76504919127683	0.0029773732122886742
14432000	-6737.723679547236	-6401.333198487442	-336.39048105979447	-6401.333198487442	470.3447008567968	4928.698090253967	-237.39302085131607	0.008659137222308001	1.7317158882312111	0.7948519594767253	0.0032979147198443346	5.889779304156438E-6	0.8325630203753994	1	-1.8634609266367566	20.34979300477409	1	-2.6383825866787296	44.26643448055277	1	-4.362685526180841	60.11488030178848	1	-3.8952740668885166	18.411300468182986	1	-2.728668469081816	52.00840754613188	1	-1.801855888865903	20.65832577410899	0	-3.859894083839322	470.3447008567968	0.0028427513005030813
14433000	-6728.884165587325	-6392.7081003806325	-336.17606520669256	-6392.7081003806325	485.55911066281436	5392.6171384533445	-242.67155976029161	0.005659049631588885	1.7317158882312111	0.7612789905274996	0.0033650420737703483	5.219795268821922E-6	0.7421369330143925	1	-1.7830209461878441	22.509909929714166	1	-2.8412183030505127	37.01667396433018	1	-2.6262953579482495	47.45563348320794	1	-1.7533867583526774	23.004405203422525	1	-2.7974560787409053	57.84661282806909	1	-1.8456891921813163	22.85147174160811	0	-4.786520384258006	485.55911066281436	0.003054058901582616
14434000	-6724.5186413800875	-6393.177357074756	-331.341284305331	-6393.177357074756	466.17674411690814	5578.105070265817	-242.4667757687241	0.007646490793037179	1.7317158882312111	0.7371792530837059	0.0029227014811618506	4.258577768469562E-6	0.8443867081868905	1	-2.2536925520779647	23.98424628319967	1	-2.8848364041880696	36.86008057680972	1	-5.870182530335667	64.27784587778092	1	-1.7478451812790077	22.907088579509512	1	-2.639327301802517	53.42159106687146	1	-1.7612995169664547	20.862786202095652	0	-3.748810117091998	466.17674411690814	0.002594982784608879
14435000	-6745.437086928734	-6404.790840144848	-340.64624678388634	-6404.790840144848	450.10797062841993	5279.451784509406	-240.20015233301794	0.0080227238504124	1.7317158882312111	0.8084944016261619	0.0028904186318630416	1.1742013045986956E-5	1.2251854962588231	1	-3.0240784635028612	25.39767447688594	1	-2.4372197214328724	39.11831622559443	1	-2.558066631534841	50.90389565193331	1	-1.972476160864736	24.249842451233913	1	-2.967254964429171	59.236220639999694	1	-2.7107351465919916	18.76012079794662	0	-3.9406968667020643	450.10797062841993	0.002620756205012767
14436000	-6735.302955649462	-6391.794997072989	-343.50795857647313	-6391.794997072989	444.14396840606275	4983.728607226973	-239.76336815667563	0.011030195278237787	1.7317158882312111	0.7527318827636093	0.0031088442616236923	7.115296201929953E-6	0.9524676830622586	1	-2.455906688803314	24.41074493448956	1	-2.339670081792383	41.39890157378109	1	-3.3282366576399744	43.72510125655428	1	-1.7818403621245422	23.30751657272242	1	-5.090653102701638	68.06397223941656	1	-3.3540235402204317	18.031120296295637	0	-4.27726030290556	444.14396840606275	0.002634451224509071
14437000	-6736.236690890218	-6396.15393257552	-340.08275831469774	-6396.15393257552	469.8341018769405	5003.07887411572	-238.10068491212746	0.00756679571813278	1.5940619348079892	0.7527318827636093	0.003559383157936208	8.117864654982955E-6	0.9538493698115064	1	-2.51947736631768	24.534158284524022	1	-2.8750983340979728	36.894431255434725	1	-2.9745733285230544	45.14461142934911	1	-3.0510319914118638	19.2725243950915	1	-3.1171166157441084	60.21353083987568	1	-2.743163530572282	18.717809027061556	0	-3.842874083795226	469.8341018769405	0.0028231614269282374
14438000	-6744.835185939975	-6399.058277377406	-345.77690856256953	-6399.058277377406	459.35920449534655	5145.136962524919	-239.31045745092607	0.008758111698857783	1.5940619348079892	0.8397320892427073	0.0031174505707315587	8.836793912474056E-6	1.0155474036401417	1	-2.44479260316481	24.388713002935916	1	-2.4524991404258927	38.991800415506354	1	-2.548136574766189	48.595369528139855	1	-3.059544958065673	19.262404271792995	1	-2.6912682450467704	52.47018563709782	1	-2.7507800866604466	18.707980188277983	0	-3.7070631645370082	459.35920449534655	0.002605380107926648
14439000	-6747.714186829433	-6396.848192422713	-350.8659944067206	-6396.848192422713	462.2879658885968	4890.185681069945	-237.06766472905102	0.008068989822887078	2.0827076997028717	0.7411945003006912	0.003450011446710836	6.122525764612725E-6	0.7957042919452061	1	-1.7124903037222874	22.005908352365573	1	-2.381681916874223	39.68974880278192	1	-3.1352464310101937	44.442853368859694	1	-5.257032672856171	17.3804457414487	1	-2.6412056044228	55.644077476670226	1	-1.863027054254487	22.921912577999585	0	-3.7033424699628403	462.2879658885968	0.0029362993246710993
14440000	-6739.652244010599	-6392.8982662999115	-346.75397771068805	-6392.8982662999115	447.9417228361137	4846.090730506382	-236.90763579719854	0.0075758487498323495	2.0827076997028717	0.7839813647723248	0.0036433427200094964	4.741439365145118E-6	0.7083642256419705	1	-1.8319735664299426	22.74255078510183	1	-3.030816341738838	46.07329252715666	1	-3.084948688022475	44.65019432209851	1	-3.2001120728536834	26.87704813728444	1	-2.6391255933394833	55.58717459064802	1	-2.0879710711943327	23.63694590167499	0	-4.045659220226005	447.9417228361137	0.00288892901461108
14441000	-6736.163166830227	-6391.061443221064	-345.10172360916295	-6391.061443221064	491.30768586191107	4704.22012179237	-235.5243634893409	0.008195650121004669	2.0827076997028717	0.7734761405682101	0.003349122179528554	4.345119523892718E-6	0.7530007800050532	1	-1.693844781089846	21.47745960274385	1	-2.5805896536116926	38.16195527522572	1	-4.401438951238747	40.89139859967635	1	-2.2931290427504356	25.16608375051974	1	-3.3192292094140754	48.41621510634775	1	-2.073817783014369	19.831003759041522	0	-5.338569149614859	491.30768586191107	0.0026755522599546016
14442000	-6738.116703481875	-6398.920287896534	-339.1964155853416	-6398.920287896534	450.5895902866795	4701.351050595128	-235.4444880707812	0.008443904726403847	2.0827076997028717	0.8155062958429403	0.0035281381539015865	4.517985184040325E-6	0.7503376697962924	1	-1.7614024203284038	22.387818353416094	1	-4.097878469063112	33.92960241054899	1	-2.5346492780646654	50.288999969738576	1	-2.8151943047399417	26.232791125888713	1	-3.745208959635959	63.3188179275139	1	-1.7989205679678042	20.671574671085093	0	-3.9200020066435726	450.5895902866795	0.0028993196005485077
14443000	-6739.676473576353	-6384.5714514199235	-355.10502215642947	-6384.5714514199235	461.4274628604852	4850.68473387686	-236.91163109528165	0.007632794261629949	1.7883606053192211	0.7945522564566417	0.0036789511433265713	6.483590539653145E-6	0.7712975920669576	1	-1.7303546681677207	22.17306118953201	1	-2.3381865910596753	41.339908942133704	1	-2.604141999760827	47.70557537650469	1	-2.511062127126568	25.649591267638463	1	-3.0518234159327533	59.806968891373536	1	-1.8435066761309467	20.487797981821632	0	-3.7010169107574975	461.4274628604852	0.00298495096801618
14444000	-6728.202695751251	-6384.468258659693	-343.73443709155777	-6384.468258659693	466.201830489284	4741.208148107227	-236.5650109281195	0.010464747141644396	2.430275200346664	0.8279440371795548	0.0035257371571821385	6.249789511744482E-6	0.7982677673241221	1	-1.7006425651890125	21.845143355575996	1	-2.3480033184802775	40.24967396999598	1	-2.5286423903891078	49.99562471823212	1	-2.2434159377455125	25.044416821373865	1	-2.884892459025978	58.61503000952216	1	-1.8996309402191631	20.294281507071638	0	-3.749287364391767	466.201830489284	0.002950570305346395
14445000	-6734.800334818688	-6388.7197585077665	-346.08057631092083	-6388.7197585077665	452.00127149704974	4470.437492679372	-233.3929167749301	0.008800419099543818	2.430275200346664	0.7119717844882533	0.003526617379587878	5.481223916154462E-6	0.7047706649726915	1	-1.876471288146423	20.305351191650892	1	-2.6770376665345914	37.68443506478614	1	-2.627144615766399	47.446657093805214	1	-1.8173733426741148	23.555504833992927	1	-2.8461328143591813	50.948112437528074	1	-2.735824199653818	18.727318890995814	0	-3.8648294622564268	452.00127149704974	0.002878055981727307
14446000	-6732.643272584642	-6390.853135372961	-341.79013721168064	-6390.853135372961	496.3610640840993	4658.048238243111	-235.08414639539856	0.00841803308006407	2.430275200346664	0.7158846979604934	0.003597749402216794	6.567523147738001E-6	0.7688129706551837	1	-2.0749198717044193	23.544749842015495	1	-2.616692636573938	37.973117625264216	1	-2.9117408177743966	54.186632825288235	1	-1.8393847025937191	23.680724591096492	1	-3.205279745626448	60.72613843606355	1	-2.423945360634519	24.40817320299041	0	-5.910446934010755	496.3610640840993	0.00292700080491522
14447000	-6729.488813939374	-6398.50131249261	-330.9875014467646	-6398.50131249261	460.31643884100095	4525.647659072864	-235.12692900020713	0.006991203378673075	2.430275200346664	0.627172038833311	0.003262731691815184	4.024667951534991E-6	0.6890976917897422	1	-2.513165222078051	24.522094037316947	1	-2.386884013550663	39.62499953346926	1	-3.521437485267493	57.15096900798596	1	-1.7597680517000711	22.232663840551535	1	-2.655680133226235	55.982483701722714	1	-3.0330910803889157	25.477043901338842	0	-3.7022131636283024	460.31643884100095	0.002639937149511294
14448000	-6734.141044456581	-6400.402166623983	-333.7388778325972	-6400.402166623983	450.4445228198432	4297.909284090196	-233.21643298456567	0.007206570039761333	2.430275200346664	0.615729987001378	0.003580786710648773	5.240043702002157E-6	0.6733454017293208	1	-1.8294423766368093	22.731590616885075	1	-2.9220698237927865	36.73174347257494	1	-2.950674173413844	54.42154054508448	1	-2.1907310748739333	20.60932528752089	1	-2.739119609474536	51.89487077602115	1	-2.080458942551571	23.616813931646124	0	-3.926134890477393	450.4445228198432	0.0028910626035059837
14449000	-6732.674182526778	-6396.3316528891955	-336.3425296375824	-6396.3316528891955	459.5000190684109	4364.259069734133	-233.3624548702617	0.011612375539485693	1.7388523051236235	0.6432791258503041	0.0034746542534617782	6.179549503668421E-6	0.73586074776588	1	-2.6835963800575513	18.741127232966093	1	-3.8853777892500334	34.32805336331025	1	-2.5990739648878622	51.564695630673846	1	-2.7931807679181535	19.599194808539476	1	-2.6733389923972837	52.73695852788148	1	-1.7658177874779168	22.45927659182677	0	-3.706126990651532	459.5000190684109	0.0028915464299196576
14450000	-6740.049773861715	-6397.721381468014	-342.32839239370077	-6397.721381468014	443.0815977621518	4554.261595664367	-234.27253716251417	0.008248428083053493	1.7388523051236235	0.7777351000927664	0.0041041962226315894	1.3943900905806211E-5	0.9052356243892067	1	-1.832449655772972	22.744601689116006	1	-3.4370472997426837	35.28911872867406	1	-2.5562856963763725	50.86762976535523	1	-2.253450359264434	20.477784175617366	1	-2.800719725843576	57.87812191016909	1	-1.980508392394199	23.329344717383055	0	-4.35306559762255	443.0815977621518	0.0034937368607281614
14451000	-6737.897346120171	-6410.19696504708	-327.7003810730914	-6410.19696504708	461.44821671006986	4640.972898286972	-234.8977101022553	0.008706824342875067	1.7388523051236235	0.5555354001524082	0.003785903375756881	8.889836111382704E-6	0.797993646207822	1	-2.584110342506706	24.655461897551994	1	-2.6542455461114276	37.789979663538695	1	-3.093630217894594	55.21020333593316	1	-1.7556319628937422	22.284478775899878	1	-2.782859151735754	51.468662144147864	1	-2.9011631120519015	25.267075246341197	0	-3.7010396729626946	461.44821671006986	0.0032671302699503273
14452000	-6729.795061056422	-6400.111553473633	-329.68350758278945	-6400.111553473633	481.5774761105065	4700.384205162142	-236.80286007904965	0.01119331340044473	1.7388523051236235	0.6070615755919709	0.003281340082589768	6.059057950805919E-6	0.7508070933376568	1	-1.8679199984976023	22.88910292048385	1	-3.6600409667287757	34.787384671941986	1	-2.5514959291605264	50.764576163226394	1	-2.128491402491338	20.75023245551809	1	-2.685656631948288	56.51537417443191	1	-2.198460167411915	19.568763976049944	0	-4.467537513650644	481.5774761105065	0.002928517993471997
14453000	-6732.660962651098	-6405.94012338503	-326.72083926606797	-6405.94012338503	515.023933710801	5210.674248687625	-239.96584010872357	0.006918524894460623	1.7388523051236235	0.536765442198608	0.0031468845016215806	4.050879724383872E-6	0.6876149331429113	1	-3.1933102315354684	18.142448505112938	1	-5.422864622897722	31.930680878353456	1	-3.487255654573942	57.01148256685324	1	-1.7440333886519959	22.807876149842105	1	-2.652491893322506	53.11410402931928	1	-1.6966279471514056	21.534061079902354	0	-8.683382291765344	515.023933710801	0.0029911520485519072
14454000	-6734.728868252344	-6398.443733275797	-336.28513497654694	-6398.443733275797	587.0217115497146	5636.448667252653	-242.99237059680073	0.007872184035603934	2.096057937627407	0.7435693680233034	0.002854221417520915	4.7072668790822855E-6	0.7897028987311471	1	-1.8658671138921696	20.341441858069306	1	-2.784898470838678	37.230251963788504	1	-3.1394758867202723	55.44363097723893	1	-2.7183994009574364	26.055990280296513	1	-3.4020443601017005	48.08787360891529	1	-2.467805136908017	24.49573076017356	0	-4.175606368130647	477.1503592671745	0.002652918975961026
14455000	-6737.172680230996	-6396.212116257943	-340.96056397305216	-6396.212116257943	492.51588476021266	5215.29760633307	-240.0745211387702	0.009007683279225222	1.8334615821639846	0.6641416665145297	0.0032965199147938565	5.706810530581981E-6	0.8085387673150178	1	-2.4299074891722814	19.107342452014496	1	-3.5021734764122687	35.136967239760565	1	-3.346340242803513	56.412310365544236	1	-2.2991578090468914	25.180497741781814	1	-3.276315468184177	48.59495482474216	1	-2.046090170501645	23.52232676169388	0	-5.468034806448345	492.51588476021266	0.00263295625212519
14456000	-6735.9704614133	-6396.524806109268	-339.445655304032	-6396.524806109268	455.47686018577616	5051.578133915028	-239.17286963866727	0.006613565509956521	1.8334615821639846	0.6628002450808039	0.003184111121012016	4.932704557451239E-6	0.7590537099073663	1	-3.1858907115588417	18.150230196878642	1	-2.366243867134618	39.90670341353666	1	-2.562928690783493	48.29839463937407	1	-1.904233202781893	23.98630175516035	1	-3.39029643672083	48.13322261143772	1	-1.7478633345795913	22.344062056936163	0	-3.763453135892405	455.47686018577616	0.002556188212806853
14457000	-6731.986629405665	-6392.560184092483	-339.42644531318217	-6392.560184092483	467.23076689262984	5141.2633072441	-239.32092305532018	0.008849787915261642	1.6929117884504565	0.7384227077135543	0.0033908823849253546	4.605411293664008E-6	0.7139926620741738	1	-2.065926647268056	19.788586316801087	1	-2.677319817619102	37.6831526169294	1	-2.837948511968518	45.86033117839713	1	-1.8137334778251384	23.533182519369742	1	-2.625640350900286	53.89522063315684	1	-1.7031793025801802	21.901476989680365	0	-3.7708721818137723	467.23076689262984	0.0026728975541309495
14458000	-6737.773064840026	-6397.812459470773	-339.96060536925256	-6397.812459470773	447.2635710796936	5116.876127279787	-238.99580838147338	0.007466055043455832	1.6929117884504565	0.6893360205989837	0.003020441332072469	3.512811547368529E-6	0.6881399158885504	1	-2.0407897078102515	19.84726194086321	1	-2.3953427708626345	42.40683313483546	1	-2.814998829606967	45.99631277448029	1	-1.8253980721599297	23.60296133774442	1	-3.1374313725521428	60.33504024576207	1	-1.707268622293274	21.96641759785108	0	-4.082542702442086	447.2635710796936	0.0023787690111845283
14459000	-6732.160341070139	-6396.276463500321	-335.8838775698181	-6396.276463500321	466.00347627365323	5217.413817501118	-239.7737329771391	0.007377135345501901	1.6929117884504565	0.6912720448795516	0.003433279150261575	6.5776808452456756E-6	0.8022446602165987	1	-2.2330083695161664	19.444172206449483	1	-2.335028122410633	41.16884000534216	1	-3.1096040958656825	44.54732117438193	1	-2.0020568641561978	21.080621039618592	1	-2.774338920023026	51.546465089157614	1	-1.6969418546164128	21.52028868284399	0	-3.745577711178337	466.00347627365323	0.002880869172507132
14460000	-6718.4485076783085	-6404.488761705914	-313.9597459723944	-6404.488761705914	462.09942354587884	5120.4896506142395	-239.2317747526133	0.009027296866481106	1.6929117884504565	0.5471812013494272	0.0035311010814614804	3.7219284582466268E-6	0.6318924546064962	1	-1.9246696067187274	20.15382550748893	1	-2.714174934511907	44.67412580616977	1	-2.534833882214519	48.97269883015623	1	-1.8077078570702405	21.849999758850714	1	-2.720586220878726	57.00282210586779	1	-1.7424560710644053	22.30571393730849	0	-3.7025909996188506	462.09942354587884	0.003098820949568924
14461000	-6714.6560632759665	-6403.422539287502	-311.23352398846424	-6403.422539287502	440.19960062272264	4670.382379050381	-235.31617414559994	0.008017252566409545	1.6929117884504565	0.5073574988049007	0.0038496596621560796	4.17404347677709E-6	0.609859172759898	1	-1.902830764663886	20.2201709242595	1	-2.3797589264443264	42.20580087683048	1	-2.5629968165290875	48.29718533827116	1	-1.8111409497270936	21.829603262275054	1	-2.8451516708730846	50.95554562591504	1	-1.7366433335128786	22.26201233528939	0	-4.583389174667024	440.19960062272264	0.0032466099250261678
14462000	-6716.178513762614	-6404.762885832595	-311.41562793001833	-6404.762885832595	466.8407585019479	5129.937012771729	-239.06259874633272	0.00755990698186674	1.6929117884504565	0.5928264291466435	0.003354175789313783	2.6598477571711196E-6	0.5520495735288209	1	-1.9544192460781489	20.068610976826864	1	-2.6929216866034547	37.61310567269314	1	-2.8870867450357585	54.03225673059759	1	-1.8419799644084967	21.665979842112154	1	-2.797573081243169	51.339195455530266	1	-1.7179113372396462	22.095147800270393	0	-3.762229456769573	466.8407585019479	0.0029640469436321
14463000	-6714.8022550110245	-6403.35310926939	-311.44914574163414	-6403.35310926939	466.39791257227574	5067.480527230746	-238.61899744012447	0.008728127435870255	1.6929117884504565	0.5246714291438259	0.0034841859435261707	3.2418948092618682E-6	0.5518090077337025	1	-1.9886273903573926	19.976822932266376	1	-2.668702969773223	37.722578728357966	1	-2.5300727596207135	49.18119163075625	1	-1.8696398356584552	21.540585733397315	1	-2.7318132228826792	51.97366725038247	1	-1.7068756111694514	21.960724690021664	0	-3.753098187486683	466.39791257227574	0.003133962952070142
14464000	-6743.180309299018	-6407.766954383007	-335.4133549160107	-6407.766954383007	469.22555947408756	5279.715970413938	-241.54850700412786	0.009948136971426226	1.6929117884504565	0.762708561372733	0.003687457097350546	6.546769175110889E-6	0.7163249508884518	1	-2.1016306909787614	19.708823688231078	1	-2.543478918994743	38.37217996649794	1	-2.5340396355234027	50.26534365023565	1	-1.9236350173531265	21.331760347225952	1	-3.7496083643676204	63.33736759996934	1	-1.697503696198852	21.76779765037984	0	-3.8238253442052845	469.22555947408756	0.003415888426008179
14465000	-6728.486060703454	-6406.8215492712725	-321.664511432182	-6406.8215492712725	458.8748017105362	5050.735915284571	-239.90689015906077	0.006088506127876582	1.6929117884504565	0.5646554506541931	0.0036131405635855297	6.024855025986221E-6	0.7073908459844807	1	-2.4433478460427347	19.08629804046732	1	-2.895280430849878	36.823610184025654	1	-3.4349196024338764	43.36979041364355	1	-2.0967660605729845	20.826837144102115	1	-2.6273520632674887	53.81720877717973	1	-1.7080188396424816	21.294470906995134	0	-3.7108721519850376	458.8748017105362	0.003469660593433383
14466000	-6720.861861630525	-6404.590488302329	-316.2713733281965	-6404.590488302329	467.3453082176653	4656.320297603683	-235.0842807200827	0.009271469989565755	1.6929117884504565	0.6891417186890776	0.003407270183023801	4.12692759509093E-6	0.6468861219651656	1	-2.34494378153309	19.245643747036418	1	-2.589727869185304	38.112830342638006	1	-3.125665225628321	44.48159685166687	1	-1.9878663825891396	21.1227114690516	1	-3.413889477935808	48.04253552566829	1	-2.6857429591835187	24.90197083076442	0	-3.7735171596792187	467.3453082176653	0.0033088337359003612
14467000	-6718.486748200846	-6395.172986197846	-323.31376200299985	-6395.172986197846	463.4171219950547	4954.185351186034	-237.75742541220274	0.009090192363396947	1.6929117884504565	0.6649152132210163	0.0034114530259855952	4.5339523126566385E-6	0.7321182163239986	1	-1.9106299232376458	23.04583590750659	1	-3.077510296137722	36.23962120199758	1	-3.141309540483999	44.418510495228354	1	-1.9979225805344247	21.09275402599648	1	-2.7725343208860798	51.56323184915287	1	-3.204279817386313	18.18352111857959	0	-3.710671882260387	463.4171219950547	0.002929436250538834
14468000	-6711.105276334888	-6384.813310252761	-326.2919660821268	-6384.813310252761	443.59852530613483	4524.3408570876145	-233.8883441062607	0.008675103579393448	1.6929117884504565	0.7481626038730949	0.004090271386526526	9.211649175465778E-6	0.8550687702508343	1	-1.7448850963542473	22.28134151105972	1	-2.4548744350266167	38.972914747619186	1	-2.545686155458154	50.62588783204397	1	-2.253526496164094	20.47763004853933	1	-2.623194805311144	54.967648385128754	1	-3.6510513111582386	17.75134671171044	0	-4.315572819350498	443.59852530613483	0.0035816368237668486
14469000	-6734.3561661187905	-6399.448851890871	-334.9073142279198	-6399.448851890871	446.47400605885014	5001.657440177229	-237.96268774525115	0.008242913263259346	1.6929117884504565	0.8107759534031413	0.003179130931654748	8.669336281499638E-6	0.9492038789755869	1	-2.6178713893741925	24.71730594936117	1	-2.4928908028524708	43.31939259847022	1	-3.0903113054413733	55.1929840229805	1	-1.7418822857460108	22.676438573193863	1	-3.206559151854316	48.89996373009833	1	-2.1867824038826833	19.591697562263082	0	-4.127923155267219	446.47400605885014	0.002999624580214725
14470000	-6725.565395377334	-6390.799051955338	-334.76634342199657	-6390.799051955338	440.12229686679115	4667.994523253673	-236.16310156586985	0.010903603801861807	1.6929117884504565	0.7862965274574625	0.0035468445400091263	9.846317038378264E-6	0.9760355563146682	1	-2.0449022745479235	23.46239102424805	1	-2.3738039178496786	39.7950960916174	1	-2.5590969010166233	48.36835604464262	1	-1.8472906649808238	21.6406153270126	1	-2.6210349501623025	54.19410439505797	1	-2.61694213171703	18.887028165198657	0	-4.590068263281559	440.12229686679115	0.003122345097027309
14471000	-6721.878489577073	-6385.198139869697	-336.68034970737574	-6385.198139869697	471.9284553495814	4813.739709556826	-240.46267276549003	0.005263422119045163	1.6929117884504565	0.8243843856249713	0.003201033850773689	6.212500731058229E-6	0.882485908616961	1	-1.965362728312281	23.226963423143317	1	-2.335183001453668	40.703821829751156	1	-2.5260435264465864	49.69869017136395	1	-1.9536701058016575	21.229807457881748	1	-3.953557859695975	46.28371126905922	1	-1.9940099689473243	23.370623739216207	0	-3.9186713079730504	471.9284553495814	0.002762677962657865
14472000	-6724.52790129864	-6384.996678763449	-339.53122253519075	-6384.996678763449	472.9941142381079	5330.710574784744	-240.80638512784236	0.006901812172607439	1.6929117884504565	0.8391201877442473	0.0032664200397143337	8.84222605487245E-6	0.9770786814297763	1	-2.3215184095475765	24.13392563019131	1	-3.2162891473689674	35.84709276591271	1	-2.7330057424778715	46.536754545245984	1	-2.1182445848670195	20.77458827088473	1	-5.21222176989597	43.398213977185726	1	-1.8493731908953304	22.86674789665279	0	-3.9632810482735246	472.9941142381079	0.0029520408787051654
14473000	-6720.793865140339	-6385.436431092365	-335.35743404797415	-6385.436431092365	476.6427928205014	5976.888197927225	-245.37340803016087	0.007369761973769766	1.6929117884504565	0.6759238682012673	0.0028436583036901227	4.726294370706183E-6	0.7968632659472621	1	-2.0815598619887385	19.753172337309223	1	-2.8529678409727404	36.97378501153108	1	-2.5895949440357637	47.89044090514022	1	-1.9305453403460158	21.30755495777136	1	-2.851220367923698	50.909841502842305	1	-2.03234867415628	23.48336782178851	0	-4.146438053977699	476.6427928205014	0.0026953684749444636
14474000	-6728.278795353021	-6391.463499975055	-336.8152953779666	-6391.463499975055	473.326972653685	5854.302901044168	-245.9553557383769	0.005255304106673879	1.6929117884504565	0.7138040578556165	0.002954206738438381	5.6212013341931324E-6	0.8264311670570207	1	-1.736136519965776	20.94835174567247	1	-2.384985600744815	39.64823468010161	1	-2.736633504828218	46.5106412235237	1	-1.7422085602077406	22.59678336590894	1	-2.8414071188231325	58.250676166893875	1	-2.979725623850742	18.429699720131957	0	-3.9780439354619843	473.326972653685	0.00297324515223894
14475000	-6747.125632031053	-6395.423145929146	-351.70248610190737	-6395.423145929146	433.03742626511695	5557.2658453988015	-247.45477477665386	0.0042642114564533755	1.5756454366296562	0.7160367869778628	0.002644070844986549	6.186541049831668E-6	0.9223755416243804	1	-1.7224628237203068	22.10551299007622	1	-2.3746499584852567	39.78330207745292	1	-2.7926796454216283	46.13425164884059	1	-1.8723081092880065	23.84500195020014	1	-5.113993426229019	43.58763750332149	1	-3.9370352021568857	26.734413976254483	0	-5.315898389988144	433.03742626511695	0.0026848139556107727
14476000	-6744.10697724453	-6396.676551585627	-347.4304256589032	-6396.676551585627	473.07455258495276	5817.585260528415	-245.51175145259856	0.005388122650493578	1.5756454366296562	0.8429223251578681	0.0029801089520502403	6.882349406229462E-6	0.9448344821417709	1	-1.9245695916136145	23.09380643958104	1	-2.385383602741233	42.28167128906507	1	-3.1601344082690335	55.546269356851276	1	-2.1913688493663965	24.911064485884868	1	-3.6945769086812748	47.06358956784459	1	-2.699292626703994	18.7752347885945	0	-3.9668125656989237	473.07455258495276	0.0028137133048386845
14477000	-6730.910376594245	-6394.374603375407	-336.5357732188374	-6394.374603375407	454.00541577963855	5315.867296822708	-241.17184378779803	0.009240547172871216	1.5756454366296562	0.8326052129579271	0.0030116116069232183	6.557932886608197E-6	0.8975287912543768	1	-1.6948268298222304	21.438386181427163	1	-2.539268010906907	38.39724777277984	1	-2.741277862668222	46.477557299165916	1	-1.7933131719903028	23.396281098949466	1	-2.6758732801421843	52.69671727596511	1	-3.666496260635073	17.737515750161144	0	-3.8004345426791923	454.00541577963855	0.0029061729909254327
14478000	-6746.406090358043	-6396.941552559761	-349.46453779828204	-6396.941552559761	454.68144303673523	5156.657605752229	-240.17602691990524	0.009800507411200213	1.5756454366296562	0.8065685846825331	0.0030945969171923865	8.703701627909903E-6	0.9403027510457033	1	-1.6951953673394022	21.72253071690591	1	-2.3726408734890354	39.81151893958355	1	-3.587110292827472	57.41331776738241	1	-1.8665248737817326	23.817714671178532	1	-2.8375518584750026	51.01371572318296	1	-3.6390351368359974	17.762152519365447	0	-3.7823677700291203	454.68144303673523	0.0028297897153507813
14479000	-6748.665377321855	-6402.297779224489	-346.3675980973658	-6402.297779224489	469.7784376524529	5616.68507888259	-242.8117315022818	0.007807427533001528	1.5756454366296562	0.709630990417619	0.0026259170088761023	5.6095295901765244E-6	0.96757083282963	1	-1.710071292725132	21.177145910162025	1	-2.7589570251070565	44.89758821569012	1	-2.7441697592454917	53.01941603024364	1	-1.7940075659633554	23.401328512502396	1	-2.797384644441851	57.845920136997684	1	-2.061292080770981	19.85982438614192	0	-3.841075745811621	469.7784376524529	0.0022290271635843515
14480000	-6752.396391746019	-6410.590485592996	-341.8059061530232	-6410.590485592996	458.99406150771864	4968.501340527051	-239.22248787550646	0.0107189021812286	1.5756454366296562	0.7741745680978223	0.003335816561411147	8.068486584890794E-6	0.9017538229334484	1	-1.8666573965122666	20.338712453011098	1	-2.40957762979545	42.56989877099285	1	-2.531214546673118	50.14193271425913	1	-1.7472512124180877	22.423252749560238	1	-2.6938617688642377	52.43460062670985	1	-2.468346594784346	19.10409718471344	0	-3.7098496623863317	458.99406150771864	0.0028070045097939693
14481000	-6742.026128810025	-6408.071593476917	-333.95453533310734	-6408.071593476917	453.5279185319564	5072.2474008649215	-239.08600550881735	0.009479586056602877	1.5756454366296562	0.6560160090971999	0.0030981225651740187	3.87902851271425E-6	0.6875634886105851	1	-1.8356588203468598	20.4512002524847	1	-2.3360103759418616	40.651697903819375	1	-2.945833344093684	45.28406643739719	1	-1.7631892946548984	22.19427303966716	1	-2.9962085003990273	49.96553767998499	1	-2.2974162287383755	19.385207007278524	0	-3.8143028827031618	453.5279185319564	0.0026504374309357782
14482000	-6734.587090861318	-6402.438855183837	-332.14823567748067	-6402.438855183837	471.9702037407533	5703.648831639337	-243.71586432989378	0.008196409951703088	1.5756454366296562	0.6994163827158336	0.003048409292731869	3.4428503557524877E-6	0.7044081583460551	1	-1.695877237018139	21.742751316990486	1	-3.2494385835353476	35.75859605001051	1	-2.5340876874559397	49.00071937653429	1	-1.8348340606789808	23.65604726940641	1	-2.6256673616769595	55.105610447556515	1	-1.8218783335649904	20.572656426889832	0	-3.8351412919690366	469.59221604532456	0.002693328839844738
14483000	-6727.034394841476	-6403.259902232004	-323.7744926094721	-6403.259902232004	462.59678014056146	5171.7324183590445	-239.91343522522791	0.009337497309737323	1.5756454366296562	0.735724681900576	0.003736519824038392	5.209881626902106E-6	0.7759715054218906	1	-1.6986111134259132	21.343414396249994	1	-3.634132394470317	34.843035539016064	1	-2.645357137746521	47.26287837688438	1	-1.8129288232343512	21.81918863409611	1	-2.6588454020242906	52.988681239068285	1	-1.9310383104991862	20.19830474030502	0	-3.704865850124975	462.59678014056146	0.003061851381780233
14484000	-6727.752643901004	-6397.8763164984975	-329.8763274025072	-6397.8763164984975	496.1671622329377	5584.484216504072	-242.9359409742254	0.008490201965930377	1.5756454366296562	0.6214147435580599	0.003361771218043317	4.794214262970478E-6	0.7288304464923866	1	-1.6948435229918255	21.710947758728054	1	-3.3733392212399806	35.44303222993198	1	-2.5764960076732057	48.076744625636984	1	-1.7631295957201902	22.19491482374652	1	-3.492770655188028	47.74989271222312	1	-2.564425837326203	24.681264893017477	0	-5.887041548178774	496.1671622329377	0.0029713669595424945
14485000	-6722.034355512248	-6399.945497990456	-322.08885752179197	-6399.945497990456	463.13047357601505	5362.713859568758	-241.8393457478116	0.009479430357269338	1.6514603829321155	0.5529000945997676	0.003182770119769709	3.164073732596044E-6	0.6307732690996684	1	-1.6934052183419708	21.646604463348627	1	-3.4165821401531433	35.33799206691117	1	-2.607578648022678	47.664581404489276	1	-1.7696934122793246	22.129137227287075	1	-2.659395472385426	52.97832932003221	1	-4.051932006986823	17.41156782064573	0	-3.708353079766082	463.13047357601505	0.0028353325053612263
14486000	-6699.917531488169	-6388.182411242904	-311.7351202452649	-6388.182411242904	459.5387064561415	5222.748114313784	-239.88931476932387	0.008550080839016837	2.117701107899768	0.6189266958688044	0.0031892464683479682	2.751799664734564E-6	0.5892624292507912	1	-1.6931512278099337	21.520200228593023	1	-2.3338059414702093	41.04403421434817	1	-3.1811847019282724	55.64933936800375	1	-1.7906721963256669	21.960499517709728	1	-2.7852970626720293	51.446796891761316	1	-2.95185580905939	18.461953830931737	0	-3.7058832620596314	459.5387064561415	0.003005595852642611
14487000	-6705.4331416020905	-6389.328153689395	-316.10498791269544	-6389.328153689395	520.8720648572454	5877.954218015775	-244.6146107446261	0.007261167257173698	2.117701107899768	0.5387258608379226	0.002892602591366532	2.194617523204701E-6	0.5884812081912386	1	-2.350890975615675	19.235646703607994	1	-2.745965368014423	44.833910686302	1	-3.8426413254872847	42.19564954559167	1	-2.2710725676723524	20.442441907743444	1	-2.6291842833928696	55.2606048244671	1	-1.9419167015726495	20.16667233118302	0	-4.239166694216024	478.20667178037314	0.002656335591463834
14488000	-6706.465857527992	-6393.443771339347	-313.02208618864466	-6393.443771339347	458.79445815424424	5411.305434859457	-241.39107895733764	0.008352859218698626	2.117701107899768	0.4529153926389597	0.0029011446468893095	2.2130971349631857E-6	0.5508867431720151	1	-2.69584584742676	18.724875864730482	1	-3.4411979342129735	35.279270122301334	1	-2.8477579396692962	45.80385745437528	1	-2.5841620103745004	19.89962661471956	1	-2.6279204049880764	53.79325070230092	1	-1.9777933982578375	20.06734262078553	0	-3.7115922252586833	458.79445815424424	0.0028032827569963235
14489000	-6706.868141637426	-6388.962783642131	-317.90535799529454	-6388.962783642131	495.55505814081675	5656.364313735505	-243.0079877474792	0.007169661213078811	2.117701107899768	0.5904022392993603	0.0027786455168762373	2.6136827996542152E-6	0.6321170284491026	1	-2.1418344722567575	19.623432077826536	1	-2.373082284045607	42.10966757873812	1	-4.522126500881983	40.641325678689746	1	-1.7844289300379816	23.328524488844337	1	-2.6408007100313036	55.6332173388874	1	-1.7394075280699812	21.001937350157093	0	-5.813914832668372	495.55505814081675	0.002599768719008699
14490000	-6706.471792769302	-6392.546814701058	-313.92497806824355	-6392.546814701058	509.9037255374729	5270.250388743648	-240.19897003953625	0.008313162169476649	2.117701107899768	0.5083472375898184	0.003250449233019015	2.41628526077342E-6	0.5291420331172878	1	-3.1145836300957033	18.22620169339429	1	-2.8772306525584073	36.88688060104178	1	-2.6163720941529487	51.786038618214	1	-2.872670205463544	19.493996510900228	1	-2.6355442001779332	55.481768400853014	1	-2.2810754282148147	19.414300259957713	0	-7.822974572216024	509.9037255374729	0.003043909274391517
14491000	-6704.84307823822	-6384.28181397058	-320.5612642676401	-6384.28181397058	467.2972576886935	5011.142095954844	-238.25101283041028	0.009040731194228619	2.117701107899768	0.5996160350162163	0.003399035793607278	4.333564261826913E-6	0.6487012553381731	1	-1.7454615385307504	20.885298098002814	1	-5.199792140421126	32.22394010211751	1	-3.746020983996094	58.02093856772466	1	-2.0892334465696543	24.62709292036105	1	-2.9519786585129624	50.22877721171039	1	-2.186070060706967	19.593106161677294	0	-3.772401688228541	467.2972576886935	0.0033008097859245846
14492000	-6713.863364727012	-6389.081375549911	-324.78198917710057	-6389.081375549911	466.1521316920681	5013.243268684294	-238.12788332217897	0.008669007707622581	2.117701107899768	0.6094603503826264	0.0029491988292273358	3.368111888922029E-6	0.6433046056854542	1	-1.9883272135730816	23.297859465475064	1	-5.423738564556813	31.929558337633054	1	-3.0590078370230693	44.76117667385008	1	-1.9091566306793293	24.00687834164075	1	-3.1086771932604447	49.36400376355541	1	-2.614218471467292	18.890820881584226	0	-3.748344158729327	466.1521316920681	0.00285426794541303
14493000	-6713.332736149419	-6399.541411959584	-313.79132418983545	-6399.541411959584	480.6260727847773	5114.0180952932715	-239.32443831964594	0.00688546658710697	2.117701107899768	0.568699926152917	0.003199819301097769	2.74469448375194E-6	0.5490848433847372	1	-1.6999624069638652	21.83298143279553	1	-2.3338754966644704	40.82796572696081	1	-2.678895027909617	46.95954699367137	1	-1.7424289594560938	22.580450597728042	1	-3.4579030022727535	62.03054852769761	1	-4.191426685975674	17.30164288524965	0	-4.081464566428757	447.2829024068146	0.0031929502310730595
14494000	-6729.295399505341	-6402.947965788023	-326.3474337173182	-6402.947965788023	488.33159860477446	5194.668878085196	-239.76951141666524	0.008806104752663095	2.117701107899768	0.5629401095012312	0.003323701998880357	5.034989284981368E-6	0.6943789451945687	1	-1.69494689925772	21.434362911725945	1	-2.7816544586262	37.24298805092613	1	-2.704094843780261	46.754190167524975	1	-1.7722917683140351	22.10532824566481	1	-2.7101029256059235	52.22510901520389	1	-4.10814044047246	17.366809058827243	0	-5.039459953519431	488.33159860477446	0.0031285633572035103
14495000	-6733.817608335696	-6409.9974284922955	-323.82017984340007	-6409.9974284922955	477.2729314639635	5349.886339036803	-240.91432207812093	0.0069444655054971445	2.117701107899768	0.6702027898852998	0.0030648584243769313	3.9284086216530186E-6	0.70250631581577	1	-1.7750824359291741	20.71648833759401	1	-3.1621901606503737	35.99565477134295	1	-3.188545125263542	55.68503156779281	1	-1.9143728858896385	21.36498186048152	1	-2.9131461280385933	50.475998111013084	1	-1.7415158171809062	22.29883090885169	0	-4.182784078499698	477.2729314639635	0.002911314443134248
14496000	-6723.930415984359	-6392.740026374704	-331.19038960965435	-6392.740026374704	455.36048489581873	4960.205713991636	-237.73524414555703	0.007663597602709586	2.117701107899768	0.7389175861137647	0.0029967998721030756	4.170333914561906E-6	0.7614475429023675	1	-3.065273152100845	18.280049264428705	1	-2.6446248322630197	37.83574531175971	1	-2.5309502648795257	49.13598790308979	1	-3.4320846992424285	18.852274313040557	1	-2.663597398446604	52.901560616808815	1	-2.1450041408626936	19.67629459734561	0	-3.766062770091745	455.36048489581873	0.0026740725648818037
14497000	-6725.588144204683	-6400.184913983689	-325.4032302209944	-6400.184913983689	464.65196772893654	5127.4695670258325	-239.277027437545	0.0070727875542042256	2.181050413716787	0.6867393392383047	0.0031155351020519936	4.592185572227023E-6	0.7581644668836547	1	-2.992754704076488	18.361329153424922	1	-2.473121130244636	38.833885371426085	1	-2.547207018285906	50.66393484489552	1	-2.4147308517131654	25.444545243360782	1	-3.10100196714985	60.115547316881226	1	-2.0773207428290723	19.823036831999957	0	-3.7242070931591313	464.65196772893654	0.0029299398403427475
14498000	-6714.026079152035	-6396.62996544192	-317.39611371011546	-6396.62996544192	471.39543402318554	4979.724270567403	-238.06737912594613	0.009243639775312928	2.181050413716787	0.5285910266942162	0.00327495317997176	4.263403137603145E-6	0.6613874128600402	1	-2.026810752317365	19.88088978210059	1	-2.45487809025966	38.97288583543489	1	-2.5277812940724305	49.33030302413009	1	-2.408551032909968	20.186639666729036	1	-2.7192121628184522	52.116148723695005	1	-1.7100617538461005	21.267958223729718	0	-3.897882265556189	471.39543402318554	0.003099310930399064
14499000	-6719.121673766712	-6392.895781259176	-326.22589250753566	-6392.895781259176	486.6880398331516	5387.307777986248	-242.78032648823927	0.005586173651419164	2.181050413716787	0.5122071553339477	0.0030855230883796436	4.033052742115685E-6	0.6535556665479785	1	-1.7161919227694933	21.11271783600331	1	-3.282056093792708	46.98716462588475	1	-2.720638168804461	46.627657658986685	1	-1.8857547454732033	21.474064403441265	1	-4.367132090311163	45.20363959926744	1	-4.186855613396791	17.305184689884317	0	-4.886493077440868	486.6880398331516	0.0030172664250377144
14500000	-6720.31054508519	-6395.971676043817	-324.33886904137336	-6395.971676043817	472.60334292046014	5654.622443636648	-243.0914443510014	0.006759589222562398	2.181050413716787	0.6461391604569064	0.0028438451468947427	2.9946052128587258E-6	0.6798455981566569	1	-2.1470146107521266	19.61273869112423	1	-2.3337187406272593	40.854084700874715	1	-3.2413200836704044	44.03481311293186	1	-3.0127947212077357	19.318458317139758	1	-2.7881139816540115	57.75488384620742	1	-6.103435961268538	16.075716445448144	0	-3.946452493434396	472.60334292046014	0.0027412783406846417
14501000	-6717.463628242341	-6389.806692602238	-327.6569356401027	-6389.806692602238	495.39862021210325	5467.501236210038	-241.8005526880847	0.006804635218132166	2.181050413716787	0.6203100155909577	0.003138120406451408	4.065650275439806E-6	0.7040095305024393	1	-3.4961797757964455	17.8423356595379	1	-3.0601073196098745	46.18653082612479	1	-5.304311943414165	39.20746375889087	1	-1.9617212148960694	24.211013846740283	1	-3.123311236741633	60.25081550753027	1	-1.947109619255981	23.22315500855928	0	-5.795410817910322	495.39862021210325	0.0030233327669581815
14502000	-6723.637864054457	-6403.4674664689055	-320.17039758555137	-6403.4674664689055	457.32496812527717	4849.064058713795	-237.12546487751018	0.007284253366523974	2.181050413716787	0.5877187213837936	0.0029971722640984326	3.693418542348146E-6	0.667012669221605	1	-4.093101788801464	17.32907399558854	1	-2.677538729375883	44.48222239559833	1	-3.629224768733205	57.577911631588485	1	-1.7980566727949805	23.430135003412367	1	-2.7965634461011177	57.83794764689376	1	-1.7699654259208042	22.483786819110765	0	-3.729214718614379	457.32496812527717	0.0028750604011852487
14503000	-6715.955008463367	-6399.698878980935	-316.2561294824327	-6399.698878980935	453.52968713608124	4578.688466785427	-234.52431535351135	0.008130841311983172	1.4894908699787057	0.5686633463450249	0.0040058941193251915	5.312077779274922E-6	0.6161310301594554	1	-3.459337492170912	26.035194611237703	1	-3.1175535679364748	46.402944723714626	1	-2.9547803343076815	54.44573343614048	1	-1.7775016226850278	22.060543936080105	1	-2.819539844605825	51.15604915191211	1	-1.7102532812109383	21.265573055003696	0	-3.8142498200343993	453.52968713608124	0.003704520117315945
14504000	-6719.237012621095	-6394.437697674368	-324.7993149467274	-6394.437697674368	483.1866404103538	4616.950597938811	-236.0431671129061	0.01137057661616369	1.680900985782501	0.6325777117580051	0.0037770296160412656	6.53237324901868E-6	0.6637653617144073	1	-2.334186915418339	24.161071060710196	1	-7.806134083390566	29.409024288791475	1	-3.1502274652868585	55.49723670879511	1	-2.256048103556211	20.47253257125593	1	-3.5711403852649317	47.473620120782094	1	-2.1173025589893113	19.73478706039304	0	-4.590100712405995	483.1866404103538	0.003905514570343455
14505000	-6720.612753812697	-6396.708192308297	-323.90456150439957	-6396.708192308297	507.0392676553892	4988.101186201507	-238.0784977448185	0.007383419949803482	1.680900985782501	0.6265291706817819	0.003412659361187589	5.564809067460052E-6	0.7212675655350105	1	-2.7043958915303525	18.713599549586622	1	-2.3335131888980607	40.91436263740217	1	-3.455559124440038	43.303824185932065	1	-1.7453652116777867	22.848415532872764	1	-2.8021888445426235	57.89221851606083	1	-1.7146522717810089	22.059762852076396	0	-7.3737776559898	507.0392676553892	0.0034155591740850466
14506000	-6720.698181149774	-6389.620036707817	-331.0781444419576	-6389.620036707817	458.27278056089756	4982.961075078969	-239.72306200905422	0.011004958050418569	1.8907953059617202	0.7510171633158067	0.003403375508877687	5.904067277972279E-6	0.7177423300325977	1	-2.8132582347874973	18.57455075075811	1	-2.3374098365786877	41.30528858181433	1	-4.293683361374493	59.896780801641754	1	-1.7418908503148576	22.6786435589368	1	-2.694431043848043	56.64760135746188	1	-1.7028657868016581	21.895850852201924	0	-3.7168804241964266	458.27278056089756	0.0034100962293322308
14507000	-6716.006622121675	-6392.942082177558	-323.06453994411646	-6392.942082177558	445.89483304764406	4650.069298617733	-235.48856706455945	0.010289191669987345	1.8907953059617202	0.7954326425229125	0.003286251299267844	4.5463550887961635E-6	0.6593194490934773	1	-3.387313610337879	17.946510705883128	1	-2.3535623308669438	41.769796109749	1	-2.560625635584455	48.33997085109057	1	-1.782626698178315	22.01966328631797	1	-2.7851892250334345	57.725676853806476	1	-1.7121488375851792	21.242771953103293	0	-4.1628861929163135	445.89483304764406	0.003330064201976312
14508000	-6714.095193744403	-6393.251184333438	-320.84400941096516	-6393.251184333438	467.8642515176712	5160.047923515668	-239.85210462100068	0.006650885081376221	1.9596664958997108	0.5350242759202123	0.003233811700030581	3.876711540467306E-6	0.6104544149442052	1	-1.8626255892060772	20.35270676976738	1	-2.6377212481412586	44.26268364187865	1	-5.672536382802743	38.618529894122005	1	-1.8171439857229155	21.795160416896614	1	-2.703710634443982	56.779571484478616	1	-2.1050722829900703	23.682131494620716	0	-3.7861061764124035	467.8642515176712	0.003244820311938256
14509000	-6725.652763711052	-6410.782249347396	-314.8705143636558	-6410.782249347396	469.7587701732301	5306.946074914958	-241.7395911187733	0.005909967821553753	1.9596664958997108	0.5876764930953382	0.0029985663763954407	2.4175663660153242E-6	0.5717160901903345	1	-2.214918904217911	19.478330750149162	1	-2.39160650146113	42.36110713030152	1	-2.5515790910336005	50.76644230535776	1	-1.8548743450756837	23.760850444048724	1	-2.6198995660168274	54.34025487308941	1	-1.8040929822616312	22.664719505808453	0	-3.840443039878373	469.7587701732301	0.002786265695557683
14510000	-6712.505970037064	-6402.12684493734	-310.37912509972415	-6402.12684493734	470.2511597695728	5325.326542921739	-240.6216573003755	0.007203639532059312	1.9596664958997108	0.5359782544988148	0.003004664448836213	2.1608214643590383E-6	0.5631981561405578	1	-2.247483560293855	19.417290728821392	1	-2.7082869143446477	37.545715289165635	1	-3.3244181320684154	43.73829990158271	1	-1.8405357744757396	23.686878887040894	1	-2.621248816940136	54.17394546647114	1	-1.7900334448717645	22.59405783581831	0	-3.856705392701121	470.2511597695728	0.0028233357834986424
14511000	-6727.508944438317	-6407.720067516457	-319.78887692186015	-6407.720067516457	454.827941613275	5164.840726292276	-243.3981909291941	0.012047471499157391	1.9596664958997108	0.6104191397739822	0.003054712096961023	2.867409948662686E-6	0.6028758039173701	1	-2.3083370192953216	19.308327374418568	1	-2.4244700585217225	39.23156920013795	1	-3.011218371384313	44.973715330783975	1	-2.0933813242894366	20.835225860286858	1	-2.619488304663885	54.49178359582857	1	-3.117503834340736	18.275936833259184	0	-3.7786941537771077	454.827941613275	0.002946428887268272
14512000	-6711.414948797888	-6398.156846475051	-313.25810232283743	-6398.156846475051	494.18009541958224	5323.6398203833605	-240.67506988903102	0.007050864498670298	1.9596664958997108	0.5172656279981683	0.0031839900340625603	2.708460864483479E-6	0.5464202369157068	1	-2.039930025316555	19.849308651239543	1	-2.395258052674863	39.52727420761535	1	-2.7970712975243384	46.106633651286394	1	-1.9193226723496024	21.347113528875322	1	-2.637731270468949	55.547359710474005	1	-2.6896915435656243	18.787992561931727	0	-5.653872059935698	494.18009541958224	0.0031128667733032887
14513000	-6723.492487759426	-6396.544911329593	-326.9475764298336	-6396.544911329593	476.44092088822293	5137.754493307823	-239.93126696198865	0.0064483033086483454	1.9596664958997108	0.7171283895656508	0.003417292564077746	7.41065955881527E-6	0.7620866131105085	1	-1.8501744630025303	20.397070588235565	1	-2.3400004361818025	40.47678785464368	1	-2.733732489651118	46.531503892158554	1	-1.7694387304779402	22.13153102712532	1	-3.1918897169956613	48.96662846570347	1	-2.427347913939239	19.168064862892205	0	-4.135085719247829	476.44092088822293	0.003585477684669483
14514000	-6717.223422926645	-6391.684882069356	-325.5385408572897	-6391.684882069356	466.46130415040307	5351.434370299057	-242.29142609423525	0.005738853884937341	1.9596664958997108	0.6382622619123095	0.0031224063913866777	5.750047259631867E-6	0.7797299140187187	1	-2.0468260807114627	19.8329672230146	1	-2.3493371457675876	40.21886555508249	1	-2.6292685284381383	47.42437886412849	1	-1.857453600319299	21.593875192936704	1	-2.9247546082028517	50.40033767871689	1	-2.848586875538866	18.585221279485154	0	-3.754360715526365	466.46130415040307	0.0032479186086191675
14515000	-6710.832462243439	-6388.4310042563175	-322.40145798712183	-6388.4310042563175	464.969922480513	5311.745290234691	-241.21788561643436	0.0063012891243648915	1.9596664958997108	0.691337206770687	0.003174309798752844	7.244733009392046E-6	0.8785729567064392	1	-2.1366951091422464	19.634108237702343	1	-2.3723543264110716	39.81560351643943	1	-2.6456090424565852	47.26044347145014	1	-1.9109873566910245	21.377360131849738	1	-2.9164351239267283	50.454400371026935	1	-3.006694135508959	18.398873054134707	0	-3.728620374065781	464.969922480513	0.003204425237988873
14516000	-6705.80236014848	-6385.952150604947	-319.8502095435331	-6385.952150604947	478.282986223907	4855.6941452320625	-236.83075409797266	0.007917733264364736	1.9596664958997108	0.7152041668838242	0.0035515112928344405	4.867456360929342E-6	0.6795965553685622	1	-5.277781434403855	16.505939240372417	1	-2.5603899779680663	38.27411154250808	1	-5.000561954810855	39.73075827884401	1	-1.8365157128107428	23.66523244693841	1	-3.027374061718402	49.79001175097139	1	-3.7185026916273713	17.69141602134292	0	-4.243907660729018	478.282986223907	0.003742744586388923
14517000	-6735.722531072592	-6404.574094490719	-331.1484365818719	-6404.574094490719	452.54375457788717	5135.5063715202305	-241.05240398824316	0.0057387756657839755	1.9596664958997108	0.8078630403882666	0.003396932980015637	4.803432423694164E-6	0.6883236877289107	1	-2.89248473288727	25.18838641156741	1	-6.549123237176774	54.73506481705171	1	-3.4957495674290913	43.17771971066141	1	-2.7708872191211116	26.15274835088695	1	-3.787841099627924	46.77138653321946	1	-1.7747217124718462	20.78926558895652	0	-3.8457921416872254	452.54375457788717	0.003441275289298144
14518000	-6726.147414005342	-6407.524462650741	-318.62295135460175	-6407.524462650741	453.5480196089574	4622.93396632388	-236.26248824421305	0.006662166490921418	1.9596664958997108	0.6626260108125874	0.0032861584910106323	5.457762368779858E-6	0.7593906814699728	1	-1.7126459042165136	22.00763224932102	1	-2.579285092562265	43.91480160956048	1	-5.63654680586719	38.674132755529534	1	-1.926957755157954	24.078996324772934	1	-2.8502308794973037	50.91724948642814	1	-1.7379697836405092	21.01222332306494	0	-3.8137005421420853	453.5480196089574	0.0032980879115101433
14519000	-6720.994317100487	-6397.406027112924	-323.58828998756354	-6397.406027112924	473.2852295608726	4556.82006152607	-235.15059090026773	0.011142144973006621	1.9596664958997108	0.8001348262930105	0.0032803255416645597	9.864078361203422E-6	1.0258020067884666	1	-1.8319176202576084	20.46561634779159	1	-2.3338116067724313	40.83780897231112	1	-2.5749664040641074	51.20848255766211	1	-1.7488065462252158	22.391845485235706	1	-3.5131155022502725	47.67686386200628	1	-2.213344900559807	19.539953061385457	0	-3.9761709725259187	473.2852295608726	0.0032509128560949626
14520000	-6725.596759790477	-6398.972695100067	-326.62406469041053	-6398.972695100067	408.8646478749697	4574.634752160018	-235.0306555085498	0.010758529882727559	1.9596664958997108	0.7632065011042384	0.003533869742051262	1.582874091115549E-5	1.173052602260403	1	-1.9830034135531165	19.9915055662578	1	-2.783596359831452	45.01597997866063	1	-2.544291275745156	48.68837943923252	1	-2.508761559708927	20.01829116567509	1	-3.0765861638660326	49.52714419027455	1	-2.444735182920645	24.44995627209044	0	-9.612092262702092	408.8646478749697	0.003547477801885079
14521000	-6714.956561867341	-6391.369444900927	-323.58711696641416	-6391.369444900927	473.64142970254625	5115.822688060666	-240.17283291848625	0.010192117736283314	1.9596664958997108	0.6390779460177249	0.002864658071704413	4.779146377492311E-6	0.8232809061625024	1	-3.1276544990551844	18.212111650188437	1	-2.868792703678432	36.91685632917978	1	-2.6005909635734836	47.748930037476356	1	-4.097782509883227	18.236513130386506	1	-3.2465389710509145	48.722834885370446	1	-1.7381648436485995	22.273726808305057	0	-3.9923518803395237	473.64142970254625	0.0029756670646726357
14522000	-6711.918990741312	-6390.639647532227	-321.2793432090847	-6390.639647532227	467.3480069056439	5017.154660283393	-238.1257570832579	0.008523413663636866	1.9596664958997108	0.6642658481525303	0.003376499804497013	6.304628044957657E-6	0.7750831377592483	1	-4.158007851720969	26.937792492561325	1	-2.33897541953165	41.37226834842229	1	-2.768138525595039	53.20709763784274	1	-2.588823407606198	19.892490998905227	1	-3.3941979037254946	61.72013431918262	1	-1.8787317078111034	22.982803751965264	0	-3.7735800610599513	467.3480069056439	0.0034911320215023195
14523000	-6724.648920151272	-6402.585337489554	-322.06358266171844	-6402.585337489554	457.10192011571667	4465.352465757228	-233.88974043034412	0.007725165161661936	1.9596664958997108	0.7191214328692161	0.0037291736321226716	6.641657026531715E-6	0.7473280579760327	1	-5.150279631019485	16.58543763799406	1	-2.5198020327641952	43.518269748547965	1	-3.0332764073362473	44.87424702547562	1	-1.7428858502628597	22.554564799516232	1	-2.6529928647439602	55.925517725242976	1	-1.7973884439988528	20.67856827267356	0	-3.732630443968668	457.10192011571667	0.003710831486968702
14524000	-6722.393203156305	-6390.819894519658	-331.5733086366469	-6390.819894519658	460.13572239731286	4721.541753254402	-235.64659723065904	0.009108488721455714	1.9596664958997108	0.736560528072206	0.0035373348957006604	5.962326312463227E-6	0.7489267883391978	1	-1.6932703340207347	21.510758062181896	1	-2.4390470804380406	42.866257485644944	1	-4.956155658026836	39.810502588537545	1	-1.7611589038814048	22.216641143114053	1	-2.639964669601751	55.610468414570995	1	-1.8769025016643455	20.368751725026684	0	-3.702857320690447	460.13572239731286	0.0033513182661201652
14525000	-6724.421064831168	-6392.317239881091	-332.103824950077	-6392.317239881091	488.5090443831636	5104.128850225454	-239.7361128033644	0.009880383803919323	1.612627440715519	0.8399781303205063	0.003164431743989229	4.412974501581248E-6	0.7026775251331019	1	-1.6983386297830154	21.801381630106057	1	-2.7482816683759355	44.84532987390434	1	-4.10562057506895	41.54797511303604	1	-1.7427210731547815	22.563074572079675	1	-2.693861562177648	52.434603436704734	1	-1.8227527160769348	20.569083831508063	0	-5.056497925437228	488.5090443831636	0.0032395870856478035
14526000	-6732.606792644887	-6396.80782433932	-335.7989683055671	-6396.80782433932	473.7341380337847	4972.768549057963	-238.07206949989927	0.007217500009099316	1.612627440715519	0.8405777081896871	0.0036121262714843235	7.8944184582692E-6	0.8218437919216259	1	-1.7922764404780163	20.632994893926583	1	-2.334158721002253	41.091072194034304	1	-5.071272232131868	39.605563617730624	1	-1.910657439713285	21.378573367658728	1	-2.623742154312412	55.00139857734955	1	-2.250846307289814	19.469330473533542	0	-3.9966370286969726	473.7341380337847	0.0035781480760157572
14527000	-6725.703907848267	-6398.902649804862	-326.80125804340383	-6398.902649804862	474.1661358294414	4832.26452328818	-236.83554721502915	0.009526851411087707	1.612627440715519	0.8597611349915164	0.003644936461119047	7.189471457428154E-6	0.773308450204173	1	-1.8337466736172543	20.458543216064466	1	-4.810836425069807	32.771093949607895	1	-3.060155746757367	55.03440223156565	1	-1.9509966793651863	21.23855688518529	1	-2.6793038883783287	56.41428175119196	1	-2.3820427112060134	19.24113393433911	0	-4.0170056200765565	474.1661358294414	0.003940508593365679
14528000	-6718.77860597548	-6391.730768006722	-327.0478379687572	-6391.730768006722	466.4308141033894	4639.537237136283	-234.9294034848805	0.009274799640511566	1.612627440715519	0.7290062980490094	0.0034778503856548086	5.260874507810939E-6	0.6883754790165951	1	-1.832934260400593	20.46167889549423	1	-2.8026257284231706	37.16152376985433	1	-3.6624960137369746	57.70605988992378	1	-4.872060525956122	29.098966085472934	1	-2.6286434781346877	53.76392318311628	1	-2.4021353383586126	19.208405181459074	0	-3.753751604823382	466.4308141033894	0.0036018261058169626
14529000	-6720.7162560374	-6400.911532346746	-319.80472369065444	-6400.911532346746	479.58483166602724	4883.237034375954	-236.99235502233705	0.008606801714470974	1.612627440715519	0.6389533892275525	0.0033193287144475327	6.2781031441633576E-6	0.8159409641694682	1	-1.739379577692194	20.925694074011318	1	-2.4378953824910816	39.112523164085665	1	-2.555064257607963	50.8421535530624	1	-2.942980123528036	19.404437923743277	1	-3.1805452224040973	60.586034654055155	1	-2.8019280454849786	25.10267014881277	0	-4.3278601691832215	479.58483166602724	0.003368257204665418
14530000	-6712.067622738016	-6397.506227078632	-314.56139565938423	-6397.506227078632	466.1667892306384	4627.118063982991	-238.83603053528478	0.005477631074821849	1.612627440715519	0.6327435705542915	0.0037619020008592898	6.2616909397011594E-6	0.7199363262568137	1	-2.0507379823479353	19.823773911084324	1	-3.738527899446717	34.62255869587533	1	-3.021712309146758	44.926090756493245	1	-3.79687088634949	18.49983329094696	1	-2.811701001626845	57.982231626533576	1	-1.9305432210814941	23.16805459975018	0	-3.7486213817287237	466.1667892306384	0.004010330986800149
14531000	-6712.425630639275	-6404.231315524451	-308.1943151148243	-6404.231315524451	442.4621654272829	4682.325610323037	-235.61862676450042	0.009971188870731017	1.612627440715519	0.6873739461656398	0.0034313961483868317	4.6054614883940036E-6	0.6997215979758888	1	-2.7420878812795495	18.66452727252604	1	-2.920233663923338	45.625448319952675	1	-2.5628971589290965	50.99760252112189	1	-1.745586257704742	22.854346045240234	1	-3.3438059099340065	48.31660132964226	1	-2.7418355711178926	25.00005527278129	0	-4.399515346337274	442.4621654272829	0.003715358931067792
14532000	-6713.5653605896305	-6400.14827576157	-313.41708482806024	-6400.14827576157	481.30493332104174	4690.0700368637645	-236.75004658115927	0.011253713823876412	1.612627440715519	0.7235014945721837	0.004034958379219884	6.568296655894604E-6	0.6745985614929085	1	-2.380478831710745	19.18664396950831	1	-2.333495836557481	40.95316230999043	1	-2.609244685496848	47.64503126191399	1	-1.8075026047660905	23.49366765754783	1	-3.6082872007328897	47.347186242718145	1	-3.178993823257282	25.699400404474634	0	-4.447640131431569	481.30493332104174	0.004603756933636121
14533000	-6705.434729138826	-6398.299845557467	-307.13488358135845	-6398.299845557467	467.3792824265121	4678.973233357725	-235.22779794078767	0.00877759269221334	1.612627440715519	0.7059819272464868	0.0034035535405293944	3.851610677455521E-6	0.6114209730119372	1	-2.310403447240734	19.304734578870214	1	-2.394453662151202	42.39607552220394	1	-2.526316990439164	49.49524614287166	1	-1.8785695102133602	23.8739059491286	1	-3.0841211719188055	60.01130577764333	1	-1.6963214877616375	21.716748532609937	0	-3.774310994134919	467.3792824265121	0.0038276324991434606
14534000	-6718.321482722666	-6397.137561254538	-321.1839214681277	-6397.137561254538	457.56430479362405	4944.855863497881	-239.14982750207452	0.006152596566009206	1.612627440715519	0.8404939792351673	0.0032825502812127015	3.5975490970472284E-6	0.5957172975741918	1	-2.3592111496742136	19.221744899134382	1	-2.8863218557459316	36.854870247039436	1	-2.6423546391038464	52.08333641404585	1	-1.8569691870602298	23.77127372693113	1	-2.6577548749891333	56.02506947828323	1	-1.6955860485443883	21.623389776587587	0	-3.7257673147690187	457.56430479362405	0.0036015924969309814
14535000	-6718.434942668509	-6399.740925273905	-318.69401739460403	-6399.740925273905	526.3243663478611	5131.596640674814	-239.0139877739335	0.008024406614796444	1.983197081977221	0.6155809206223208	0.002884446457787898	3.3523753498030297E-6	0.6445624565972919	1	-4.423726357749918	27.253746338421067	1	-2.3337658790556657	41.03725326873497	1	-2.690004574927192	52.55580109621712	1	-2.9391734857685057	26.449594742617823	1	-4.201786862888989	45.61521582963459	1	-2.2585609499792376	24.054794691027748	0	-3.702225122829482	461.99251066319727	0.0032214759988127913
14536000	-6702.494686496156	-6393.970985895685	-308.523700600471	-6393.970985895685	460.8411688578798	4825.944421655135	-236.65796665374955	0.009273994749862737	1.983197081977221	0.6736580054558525	0.0033157689217097747	3.6474616538782473E-6	0.6081012097783628	1	-1.8172208827550453	20.524322154210182	1	-2.361744892907544	41.926130722273996	1	-2.819404220381615	45.969770727174776	1	-1.8190385462220078	23.565544416248805	1	-4.302963028241834	45.36051421707135	1	-1.6991396038783775	21.451196073344885	0	-3.701056594512212	460.8411688578798	0.003633452390078651
14537000	-6717.1817512716225	-6398.920099187068	-318.2616520845538	-6398.920099187068	470.3179917660631	4852.704080170427	-238.4210061958454	0.011119594391143416	1.983197081977221	0.5563726383599449	0.0034037922031081337	4.060584894775345E-6	0.6201488442919627	1	-2.658518003815913	18.774759861916678	1	-2.335535994478601	40.680294574445924	1	-2.610214008459626	47.63375027490902	1	-1.8471132572019702	21.641451718403243	1	-4.6355596138845225	44.58210437752619	1	-2.1869365498327973	19.59139289923113	0	-3.8589803772643796	470.3179917660631	0.00357195617236
14538000	-6712.0167119967	-6395.715272465694	-316.3014395310053	-6395.715272465694	478.62660483132333	4969.7514247714935	-238.04686834883262	0.009370619301179252	1.983197081977221	0.7410579278467324	0.0032454968102367835	5.788236003001536E-6	0.7618645806097593	1	-2.651364131182441	18.784444937380403	1	-2.362493018636586	41.93924157604877	1	-2.5311235253396385	49.12754992250957	1	-1.8265912634951227	21.743728931817035	1	-2.6953237743767637	52.41482449754574	1	-2.1688752037995784	19.627454649493195	0	-4.265502594315939	478.62660483132333	0.0036239459495687357
14539000	-6720.93955584692	-6400.958066843473	-319.9814890034464	-6400.958066843473	476.50891035444374	5073.271639528232	-240.26049952252322	0.005963479188368023	1.983197081977221	0.7059527328501002	0.0030464621638307187	5.239094146032006E-6	0.7543919455317573	1	-2.2660898871703212	19.383300847007202	1	-3.4514868392562326	35.25494770721257	1	-2.541917552096815	50.524882988661744	1	-1.7466359861073648	22.43692804478256	1	-3.140411472405686	60.35268373171311	1	-1.9127857522043241	20.253186059016553	0	-4.138893304774765	476.50891035444374	0.003420869869979722
14540000	-6731.983916660778	-6404.293334488354	-327.6905821724239	-6404.293334488354	470.9290720501699	5117.039041004983	-238.93587213113682	0.0076691367561226775	1.983197081977221	0.6949437364220185	0.0031515419511036298	6.3045866990592905E-6	0.8032386645461893	1	-2.4598333259851506	19.060772518070465	1	-2.7175900031437954	44.69157489009562	1	-2.7340711060658665	46.52906077101022	1	-2.493942752327012	25.614014616716727	1	-2.751967634718943	51.7622077072456	1	-2.0312636592941598	19.93117578013718	0	-3.880530250712063	470.9290720501699	0.0031386151242166344
14541000	-6713.341522917586	-6397.54744704081	-315.7940758767764	-6397.54744704081	459.5594413075376	4845.96439832371	-236.85260175483413	0.009294856772565002	1.983197081977221	0.7390758332144498	0.002920686522828946	4.08220820168796E-6	0.7420090995498805	1	-1.7086810471667324	21.19334495987018	1	-2.34908974586096	41.670799619615664	1	-2.558596150266574	50.91448826389246	1	-3.6425956472742076	27.53529042613786	1	-2.7298784515097747	51.99497956627985	1	-1.7125786798065976	22.035683750135373	0	-3.705755023419822	459.5594413075376	0.0029602935612072457
14542000	-6742.481986308558	-6404.887171040838	-337.594815267719	-6404.887171040838	463.8524041052561	5052.923201909021	-239.13161014243045	0.00665812150743904	1.983197081977221	0.8944562867072602	0.0032142633364271923	7.962848012437443E-6	0.8452299723464872	1	-1.7508063268368574	20.85174785967321	1	-2.33370700345728	40.85636439849659	1	-2.782423264863313	53.31484850841765	1	-3.2058249803661507	26.886031800683302	1	-2.783979881499149	51.45858921864972	1	-1.6955928568813117	21.620522104527666	0	-3.7147871688992966	463.8524041052561	0.003218380755220177
14543000	-6727.365014758683	-6396.616202936346	-330.7488118223377	-6396.616202936346	485.8029816183955	4987.627295636687	-237.99227222692042	0.007547364035154008	1.983197081977221	0.6863109969724694	0.0034246793191003706	8.04356381053811E-6	0.7870263176498403	1	-2.02016587577579	23.392072428621724	1	-2.352488787377735	40.150946882730466	1	-3.068884674559404	44.71857646924724	1	-3.799101016012383	18.497798907066276	1	-2.7853891348198	57.727680872514235	1	-5.6302961079654725	16.341328556546216	0	-4.807763081539376	485.8029816183955	0.0036054653431738036
14544000	-6730.202275305515	-6411.066303564258	-319.13597174125726	-6411.066303564258	465.949074749613	4703.7777167687345	-236.2486872755898	0.010558577920884622	1.983197081977221	0.655022930060006	0.00370673032004311	8.070165884940166E-6	0.7792156028326588	1	-2.099498571637849	23.610008845078326	1	-2.609592195406301	44.09949831456989	1	-2.6031435713684927	47.71765995652205	1	-2.539452299111856	25.70783503901213	1	-3.6919699038641256	47.07196277498	1	-5.374449687865286	16.493575459706282	0	-3.744585850983609	465.949074749613	0.003880224097672895
14545000	-6733.003034568817	-6405.765623684916	-327.237410883901	-6405.765623684916	454.80328806669905	5000.650696140716	-237.95513527722255	0.00826524515233747	1.983197081977221	0.6502127815251469	0.0034034159337316926	5.123137863076643E-6	0.6839583680204623	1	-2.1747305816602784	23.799367048973235	1	-2.482622579512555	38.765272331445054	1	-2.751400076195762	46.40674573375301	1	-2.643535911975341	25.91401833614498	1	-3.245789913487873	60.95002685355331	1	-1.7249423211178794	21.11508727533827	0	-3.779306358150097	454.80328806669905	0.003259458445016829
14546000	-6722.045534898514	-6395.421612031548	-326.62392286696695	-6395.421612031548	470.86093268343956	5139.408468772762	-240.04208238406758	0.00983693523775286	1.983197081977221	0.5952364488630993	0.0034473444262074363	6.210197524905023E-6	0.7170283661608231	1	-2.0019573435145803	23.33873737549582	1	-2.466286237387757	38.8847760613952	1	-2.675446730116281	46.98900122688882	1	-2.367978485465286	25.34036841210347	1	-2.845126185161529	50.95573893641008	1	-1.7914072034518178	20.70641103882023	0	-3.8780605448430157	470.86093268343956	0.0033053506642975487
14547000	-6725.129824937479	-6400.247081524387	-324.88274341309136	-6400.247081524387	485.1092279097363	5290.192582743058	-240.37439492892614	0.00833950323892174	1.983197081977221	0.63899537717815	0.003012358110593994	5.971435655792098E-6	0.8567054558558317	1	-1.9174611596856015	23.06951771508854	1	-2.4995379581915196	38.64860499717351	1	-2.553194088529043	50.80211330334998	1	-2.2057742069930875	24.94864089913332	1	-2.913253868434637	58.83783689411934	1	-1.8511047174917032	20.459556903804405	0	-3.9600998184679055	472.9212016409852	0.0028391156702985343
14548000	-6711.480017321425	-6397.621840816377	-313.8581765050483	-6397.621840816377	466.194211001324	4904.33788459206	-239.12143804811694	0.00603161470481739	1.983197081977221	0.5581903278121091	0.0032716481074634767	2.8381509924403765E-6	0.5954344772045249	1	-1.7338948215610068	22.201090075884494	1	-2.399255214010697	39.483050763409146	1	-3.647009788365348	42.72811050378508	1	-1.9677219101875512	24.232784675768595	1	-2.7128810773736447	56.90329698173627	1	-2.1387240052221372	19.68937848392739	0	-3.749142162761455	466.194211001324	0.0029009837929265727
14549000	-6717.056798149888	-6400.018231822562	-317.0385663273265	-6400.018231822562	492.69343719156416	5152.628963192433	-239.39856139329933	0.00880460964805821	1.983197081977221	0.5729789411339851	0.0029280149304983286	2.144462006483843E-6	0.5625711524809803	1	-1.8237361241954995	22.706523441786203	1	-2.338381649834773	41.34814660601188	1	-2.7606671186262024	53.14956264596878	1	-3.496669047091654	18.786787114067174	1	-3.1048266399884596	60.13893494894011	1	-2.004711761601194	19.997202327065622	0	-5.487448193281657	492.69343719156416	0.0026751222159034417
14550000	-6705.572686131948	-6388.776865332263	-316.79582079968515	-6388.776865332263	481.4672648158277	5009.396237910713	-238.02579679598747	0.008150662608438589	1.983197081977221	0.6388180562063663	0.003005313258540191	2.837690936595009E-6	0.6144180676856646	1	-1.6943831315062707	21.694134243471	1	-2.4175262203101138	39.29675396359612	1	-2.65705798281931	47.15248899406662	1	-4.277822183107422	18.08864394184165	1	-2.849119892663901	58.31757571993655	1	-2.406093149100409	19.202019931075625	0	-4.459461231375989	481.4672648158277	0.002893485731350614
14551000	-6723.902190902536	-6402.608697606864	-321.29349329567196	-6402.608697606864	502.5348765476495	5566.795035029271	-242.9393052294247	0.008684074559978066	1.983197081977221	0.5509612895591562	0.002911983726609962	3.157916223182179E-6	0.6442034998840545	1	-2.439075227922022	24.377323577030378	1	-2.8017612558992515	45.10139272171829	1	-2.7398315549881787	52.98443665787957	1	-2.331528879236172	20.325896460821976	1	-3.7916294361556124	46.75980619235695	1	-1.695912943011962	21.576977810639907	0	-6.715271255194432	502.5348765476495	0.0028263273677051554
14552000	-6708.573517258616	-6407.904077027607	-300.6694402310096	-6407.904077027607	449.34213556087315	4806.3514518462	-236.6269807065142	0.007542802164395094	1.983197081977221	0.5040699096018539	0.0033066313086341447	2.623386403802328E-6	0.5249900193462508	1	-1.7295882315241498	20.996934148435496	1	-2.5709793245605375	38.214678836427865	1	-2.5317956249612563	49.09609725198873	1	-1.8925197123915827	23.936130041816547	1	-2.807696645885683	57.94459939695876	1	-2.8488406451891874	18.58491071756329	0	-3.975576846369506	449.34213556087315	0.0031712730847670814
14553000	-6709.004689066189	-6398.880813893131	-310.1238751730584	-6398.880813893131	444.4981087591458	4732.195822935344	-237.00005787961885	0.011041154727711798	1.983197081977221	0.4954361192347139	0.0036233316697090634	3.2626372496984585E-6	0.5225648093728958	1	-6.681603829036781	15.730702752570227	1	-2.3425400029964893	40.39418076282562	1	-2.6929708168779793	52.58290158262074	1	-2.3508234977588844	25.301281944831278	1	-2.7748738594611675	51.54151473698951	1	-2.160287561335243	19.64486594796674	0	-4.253069341041638	444.4981087591458	0.0034449693198556606
14554000	-6703.140246826311	-6398.611153293162	-304.5290935331498	-6398.611153293162	499.77582910900975	5294.520259782791	-240.47412467657048	0.007042516385772777	1.983197081977221	0.41724769642929543	0.002966950134337126	1.8604011057566398E-6	0.4903197093446426	1	-3.7210888609537465	26.38759790565372	1	-2.354972435311759	41.7987050916718	1	-2.993300947573834	54.66777918181983	1	-2.0206079047278607	21.0274120185909	1	-2.8188673367146375	58.048673486227884	1	-1.7093046228393434	21.277547801180873	0	-6.341421923842496	499.77582910900975	0.0029186676487165195
14555000	-6697.490746901053	-6400.647371281788	-296.8433756192654	-6400.647371281788	474.4396443870422	4486.400139430303	-233.52813211298283	0.00945194813849493	1.983197081977221	0.4436903798039577	0.0034872032396890376	2.472360619378653E-6	0.4817073060591156	1	-2.638259837163483	24.754181824246505	1	-2.519232531214501	38.52043406243408	1	-2.5357993219284056	48.93815971767217	1	-2.701888071871841	19.725796272271577	1	-2.7827145792537764	57.700774460150804	1	-2.182204302000766	19.600770053336472	0	-4.030242152002918	474.4396443870422	0.0034066918520134835
14556000	-6715.92182747554	-6411.429762254347	-304.49206522119323	-6411.429762254347	469.3392816992567	4535.568394975906	-234.63826301854277	0.010796682519433866	1.983197081977221	0.48184903625044395	0.0033052098817977684	2.480180707803556E-6	0.5179260984191549	1	-4.150874877708645	26.929134063556003	1	-2.536244342033293	38.41541666754116	1	-2.7320426175420653	52.920790736018375	1	-1.847234498898303	21.640880043107536	1	-2.9537738250122936	50.2177359215064	1	-1.7060009410176669	21.32293316187187	0	-3.8272827545707147	469.3392816992567	0.0030645381268092882
14557000	-6717.749741713881	-6410.721635872023	-307.028105841858	-6410.721635872023	494.0612138965441	5027.022784605685	-239.3289004451521	0.01025227393674915	1.983197081977221	0.5217204450385898	0.003297704268065174	2.557657425299467E-6	0.5282916890671423	1	-2.6849324619279886	18.73934910335542	1	-3.2273170194933023	35.81744646781182	1	-4.044134836250624	59.07726846841917	1	-1.7570037498501063	23.05550596710463	1	-2.65482819620639	55.964653893192654	1	-1.81504387055588	22.71677546247869	0	-5.640310064363705	494.0612138965441	0.0031057073115987564
14558000	-6724.968512883042	-6401.4897831847575	-323.4787296982847	-6401.4897831847575	470.0480292450825	4995.652011066617	-238.16186435951278	0.007335430607588608	1.983197081977221	0.5483371143264784	0.003104672657920221	3.355032755004091E-6	0.6284343127904672	1	-2.903932995843154	18.464554205479246	1	-2.563694529938811	43.81566399486762	1	-2.7065369609580365	52.704055075203975	1	-1.7638849659036566	23.13827498480532	1	-2.9649094624186505	50.14995109160106	1	-1.8266299375948032	22.769435254669595	0	-3.849890026606709	470.0480292450825	0.002711087360223017
14559000	-6716.581622982	-6393.485814707128	-323.0958082748724	-6393.485814707128	460.2388373190288	4770.216246188558	-236.07323815031816	0.008162690421478712	1.983197081977221	0.6343834088117842	0.003406449907736508	4.013054707636667E-6	0.6616797932678629	1	-3.217560688054358	18.117170651385507	1	-2.3350726652918055	41.17212448744192	1	-2.825218639463661	45.93506569994613	1	-1.7420478950470741	22.702962216873193	1	-2.6267610352765134	55.15763958715893	1	-1.7474299682502004	22.341061666255136	0	-3.7024743208571005	460.2388373190288	0.0028062781699100953
14560000	-6723.519133948358	-6384.784556204416	-338.7345777439427	-6384.784556204416	487.7890934830596	5216.626924649414	-240.00142734785217	0.006926450823591856	1.983197081977221	0.6352935872919299	0.0028952414571114214	5.687660585423548E-6	0.8558033351583948	1	-3.71256357538613	17.645889757700562	1	-2.3361256978346265	40.64516722160971	1	-4.070324127422282	59.16574550631013	1	-1.771508558156521	22.112391397138435	1	-2.7146876942809737	52.16958781804975	1	-1.6972850981115701	21.759904944240276	0	-4.988000460158183	487.7890934830596	0.0024386745215090903
14561000	-6724.816264887092	-6391.733603067176	-333.08266181991604	-6391.733603067176	484.4856583908317	4947.656146822025	-237.52250385005732	0.008151516247566331	1.983197081977221	0.6012560785567374	0.0034379839363422792	4.163161917710979E-6	0.6425720995813913	1	-2.422116890770285	24.34331394248877	1	-2.894938327189598	36.82479883863969	1	-2.589559116388176	51.43210444904222	1	-1.8005794957910943	21.894188608261995	1	-2.7628771616231607	51.65478372689628	1	-1.6964044931020184	21.54518045518596	0	-4.695341792491983	484.4856583908317	0.002820768318521595
14562000	-6722.044388464452	-6400.083418191478	-321.96097027297424	-6400.083418191478	453.1245130069972	4994.0522822305475	-237.94096167137528	0.007846783528216177	1.983197081977221	0.562090162414241	0.0036556285893228494	3.846848967942747E-6	0.6128669033166458	1	-2.292182104297	24.070115912594233	1	-4.373075168744808	33.453910489404635	1	-2.5556721578354895	50.85489669326977	1	-1.8456294073197368	21.64847640950189	1	-2.8296853537981344	51.07507690546039	1	-1.707367365480265	21.303385074820532	0	-3.8267361294872533	453.1245130069972	0.0030103969599518817
14563000	-6720.999571844846	-6397.144473936748	-323.8550979080983	-6397.144473936748	477.52890849229243	5075.364293459469	-238.56331223588708	0.00814683904731384	1.983197081977221	0.5779506140281641	0.0029471785669177614	3.250250862410971E-6	0.6450341226423787	1	-3.66266973849008	26.310612831910063	1	-2.337376565666175	40.58195266499946	1	-2.5266715496974665	49.441464559538076	1	-1.855225473652491	23.76260392793167	1	-3.0061292575317564	49.90883380026514	1	-2.0036275848871847	23.399504551525304	0	-4.197941464012969	477.52890849229243	0.0026952674529011683
14564000	-6711.196157958757	-6392.271827460191	-318.92433049856595	-6392.271827460191	468.58814552038496	4714.813603256553	-236.08211197832202	0.010186924159778671	1.983197081977221	0.5817047171398263	0.00304297486364123	2.467150578804514E-6	0.5774641167978035	1	-2.467301972127352	19.04930980054446	1	-2.531912411707416	43.60333036585426	1	-3.3051550260327067	56.22889378992069	1	-1.8243545585188383	23.596917926421522	1	-4.276095759535011	65.37611075121579	1	-1.9511546543599187	23.236350279450612	0	-3.805319694406339	468.58814552038496	0.002615857094133738
14565000	-6704.575558032268	-6388.05408146865	-316.521476563618	-6388.05408146865	467.87697738893456	4468.7197507666	-233.3433604906532	0.009227379962821034	1.983197081977221	0.4892154162940049	0.003582665081671998	3.320431207033854E-6	0.5438601063812636	1	-3.445751429613919	26.016346703701043	1	-6.533285264903478	30.640349481273613	1	-3.8420284026263882	42.19724349629928	1	-2.0385889640263652	20.97762498984342	1	-2.9453570009046057	50.26978538291054	1	-1.802133906297781	20.65708088721057	0	-3.786427339882125	467.87697738893456	0.0032326410572455565
14566000	-6714.287107981727	-6390.25340616359	-324.0337018181368	-6390.25340616359	485.3282598218318	4923.93283208562	-238.2589958468925	0.006669336486554506	1.983197081977221	0.5216668426755136	0.003366410565904414	3.0469692555465397E-6	0.5781061107197343	1	-2.6718759359053377	24.814241754843977	1	-8.01624667229073	29.22458899169999	1	-2.6640877675639167	47.08864627603699	1	-2.514933224926313	20.00833798337948	1	-2.6350685438829227	53.542834228060364	1	-2.1324245815620158	19.702604863106693	0	-4.766591754587889	485.3282598218318	0.003027296917064548
14567000	-6730.59636985621	-6404.754543890501	-325.84182596570963	-6404.754543890501	455.8985053080436	4916.24111725563	-237.30075493635104	0.008736247784625574	1.983197081977221	0.6718376240194484	0.003558944461757315	4.721868968864383E-6	0.6421592791646783	1	-1.8490514910683076	22.81416085662472	1	-2.33617372291846	40.64249011173009	1	-2.5321986624496056	50.1879752755756	1	-1.8661112290914528	21.555730957769413	1	-5.04808556156862	67.93320622003037	1	-1.7135864256667188	21.226353230796093	0	-3.754449585978867	455.8985053080436	0.0032868871474645554
14568000	-6741.976055427159	-6398.607370758447	-343.36868466871124	-6398.607370758447	462.7434022245771	4751.805245320901	-236.77591741864893	0.010581635329201991	1.983197081977221	0.8031428650711957	0.0034958012412883792	4.20775785000173E-6	0.6228287101573811	1	-1.8876860692757464	22.963636681440093	1	-2.4002841426386943	42.46530790214983	1	-6.072245035574902	38.02618548891914	1	-1.8356873512183258	21.696961690938164	1	-3.238195941918648	60.90855908219986	1	-1.7033244544217523	21.3654259180159	0	-3.70571614941895	462.7434022245771	0.002905255539461082
14569000	-6719.191420553246	-6392.172529461597	-327.0188910916484	-6392.172529461597	474.91419727165896	4504.831602112546	-233.71075704836204	0.00871471950890741	1.983197081977221	0.5231134555348478	0.0036368353859814223	4.222066342962274E-6	0.6515010110376718	1	-1.7074653359263452	21.94609939378944	1	-2.361727975700319	39.97979385160306	1	-3.6514099336565926	42.715568653657456	1	-2.1518507385156935	20.69599129264021	1	-2.620542934345365	54.74729454994625	1	-1.8782920490914217	20.364061296042635	0	-4.053833448958606	474.91419727165896	0.00293874197401807
14570000	-6708.476522578003	-6386.825929315757	-321.6505932622454	-6386.825929315757	472.6298895262569	4884.36865689573	-238.09396099176575	0.010496434114942192	1.983197081977221	0.5841525885879307	0.003431438080406094	3.143818402601333E-6	0.5968204365229959	1	-1.8284683241725534	20.479089613459276	1	-2.7804794434416227	37.24761363930653	1	-2.6505975446592513	52.17086454125158	1	-1.8424828537046445	21.6635483101414	1	-2.8408863901649135	50.98806173617545	1	-3.148764015992085	25.65410456710998	0	-3.9475785016711633	472.6298895262569	0.0028881435578016457
14571000	-6700.430798902142	-6388.914506076896	-311.51629282524584	-6388.914506076896	483.4858232279506	4710.643120859482	-236.83079120194984	0.0066733110773516385	1.983197081977221	0.530054711164629	0.00391184056830508	4.329516988625345E-6	0.5770311968323157	1	-3.215900436317012	18.11889368245626	1	-4.597538476558162	33.093767988177554	1	-2.595951977000489	47.80721439973816	1	-3.1415174779719703	19.166844621756777	1	-3.861756368882136	46.54922571598631	1	-1.8109290416866557	22.697493001084844	0	-4.613842390890002	483.4858232279506	0.003616825887879735
14572000	-6710.764677520878	-6398.681812220431	-312.0828653004469	-6398.681812220431	442.4333707125919	4499.502246016242	-233.63301357922913	0.009302911447300645	1.983197081977221	0.5598683195801434	0.003665044754954866	3.3699877688818058E-6	0.5510878734936029	1	-2.141736373438849	19.62363523364007	1	-3.218123886491093	35.84214593275728	1	-5.345227725214299	39.13971764613173	1	-2.124947182858552	20.758616614732652	1	-2.9964170837420023	49.96433718537849	1	-2.51236294480562	24.58247899553911	0	-4.401715065215188	442.4333707125919	0.003168427416191888
14573000	-6703.696800725407	-6396.225420657316	-307.47138006809115	-6396.225420657316	480.7941195103166	4511.858473234064	-233.84166264456871	0.009753365613444734	1.983197081977221	0.5984240361567855	0.0033712825098640158	2.5049856728952302E-6	0.5049978822590949	1	-2.129364750024303	19.649453518634623	1	-3.2007215721454143	35.88930247268938	1	-2.663689094901649	47.09222055145967	1	-2.1026778566769777	24.666469552777777	1	-2.758764628086605	51.69475636108932	1	-1.7124894959744923	21.238817718722363	0	-4.411022652297111	480.7941195103166	0.003050450851297874
14574000	-6736.315197076986	-6412.705439297195	-323.6097577797913	-6412.705439297195	487.1346666702728	5429.500102722493	-241.52813132763228	0.008323732655829698	1.983197081977221	0.6111236882929318	0.002752199008266217	2.3806852403811925E-6	0.602068859624104	1	-1.7222057960481354	21.057400517708846	1	-4.005096386086833	34.09987466793632	1	-3.9257946798301724	58.66933161603453	1	-1.851764985407149	21.61975947650576	1	-2.624476431162084	55.04345610797138	1	-1.8246611733650981	22.760647811483004	0	-4.927193135917552	487.1346666702728	0.0025466455717548984
14575000	-6735.451328543889	-6407.738529135438	-327.7127994084509	-6407.738529135438	491.552820471159	5209.07121863827	-241.03755103847865	0.005983293159198151	2.1600250837290957	0.5711100413039867	0.0031366791836107345	3.225404867237437E-6	0.6272554200559912	1	-1.7592899185511672	20.801627483141132	1	-4.23601509605118	33.68568164278767	1	-3.4209797036838485	43.41482610570162	1	-1.9165317018292545	21.35715576702702	1	-3.661966592186123	62.961807893886906	1	-1.7700339803078657	22.484186338730268	0	-5.364463990874419	491.552820471159	0.0027564392375387563
14576000	-6731.121396243537	-6400.4390668224105	-330.6823294211264	-6400.4390668224105	472.6840596623513	5167.005418809112	-239.30876213317154	0.008138217316178429	2.1600250837290957	0.6534719760769098	0.003138260621875341	3.369259437792781E-6	0.6183854813066592	1	-2.067846316891515	19.784194788507403	1	-4.445091208277705	33.3358677770991	1	-2.6595481404671233	52.2628475066307	1	-2.3386828085508276	20.312551513856477	1	-2.7898549190871353	51.406369580492225	1	-1.7022556978454908	21.384457660683246	0	-3.9498839898111195	472.6840596623513	0.00271825217634404
14577000	-6733.587835784029	-6408.929697583075	-324.6581382009548	-6408.929697583075	448.29511536054	4860.356689940795	-236.83455886094717	0.008036184635403822	2.0644861039282225	0.5554861299906119	0.0035939719388374133	3.0337845274986394E-6	0.537391205992586	1	-2.0298116909585433	19.87360742647723	1	-2.656291646224009	37.78034234502413	1	-2.712724297201051	46.68744451793167	1	-2.290433926064783	20.404352005823274	1	-2.796441790535023	51.34894371411891	1	-1.698060491321365	21.481102522474963	0	-4.027202466118807	448.29511536054	0.002882574314295791
14578000	-6731.972694710435	-6407.569392857385	-324.40330185305015	-6407.569392857385	451.169325672881	5040.941338911967	-239.15705503517708	0.009930570846308225	1.9431883786448514	0.563368051042984	0.0034048614874376167	2.9041485497786703E-6	0.5505842005057104	1	-1.694633083639439	21.445145523109684	1	-2.346528478149387	40.28546766459787	1	-2.743082541189346	53.01068041596199	1	-1.7828609721000468	22.01785960039962	1	-2.6227595311498666	54.939000727899945	1	-1.9340173914710241	23.179755929845854	0	-3.896356550193795	451.169325672881	0.0027677404467919926
14579000	-6715.352852287219	-6391.665617962837	-323.687234324382	-6391.665617962837	439.806313564732	4846.719811083352	-236.95121778156474	0.007509935271015909	1.9431883786448514	0.5054650942963358	0.0031358584474429066	2.2978106792450366E-6	0.5461978278465704	1	-1.697465629377132	21.367442189254238	1	-2.5125118209386255	38.56332466686309	1	-2.7198204137660613	52.81860400436448	1	-1.7939160278532893	21.938081121234326	1	-2.620482104229229	54.73993733098132	1	-1.9096090936325036	23.095767490048907	0	-4.6176436244516905	439.806313564732	0.0025047103204757512
14580000	-6718.55398243919	-6392.992906188141	-325.5610762510489	-6392.992906188141	454.1308352953014	5106.416339788484	-239.0345820145065	0.008895210000644891	1.9431883786448514	0.609903655714117	0.002934154162704009	2.7595190429402356E-6	0.6282468156270009	1	-1.7000578807021303	21.316295125416623	1	-2.3418730998045283	40.414594546707	1	-2.6695911137756934	47.03985065093066	1	-1.756007989248971	23.042099620676144	1	-2.895041865345992	58.69597435079258	1	-2.351383185543983	24.25804574159301	0	-3.796944076822152	454.1308352953014	0.002402029991526639
14581000	-6720.811535843856	-6389.334719603298	-331.4768162405581	-6389.334719603298	445.9478844597446	5110.612529000365	-242.15147027355198	0.005216904759548059	1.9431883786448514	0.5365503205897658	0.0029456009377392196	2.8896617772302322E-6	0.6312959789840988	1	-1.7328447725639593	20.97226195853763	1	-2.836704650873676	37.03329512758843	1	-2.817507875175445	45.98116955052474	1	-1.7419756454669177	22.693854233583572	1	-2.9643079857436225	59.215248089819745	1	-2.2016754814051023	23.922769644850053	0	-4.159624484610389	445.9478844597446	0.002390892489060241
14582000	-6738.035032203902	-6389.880400992925	-348.154631210977	-6389.880400992925	485.9550858068096	5385.844961388476	-241.2761035687337	0.008536956575159387	1.9431883786448514	0.8858468726380084	0.0031099704540461445	4.5563204284998755E-6	0.7566221431068829	1	-1.9226327288579896	20.159868406068046	1	-2.9466196971246776	36.64957067868534	1	-3.3038515748079273	43.81000645119809	1	-1.8095287580584303	21.83911467300977	1	-3.7240913928720674	46.96959590924374	1	-1.9132007795475632	23.108396911264155	0	-4.821111074751659	485.9550858068096	0.002579596031620976
14583000	-6723.217272043478	-6402.22315387822	-320.9941181652587	-6402.22315387822	484.46386790921457	5385.218552628801	-241.10092183364708	0.0070706287435638344	1.9431883786448514	0.5795497891315287	0.0030595934913131544	3.2839088821135632E-6	0.6901904128946039	1	-1.6959376653255132	21.40481062693155	1	-2.3971940693385965	39.505675282438375	1	-3.3091114983722494	43.791566868370694	1	-1.7764135785216848	23.261209648137065	1	-3.2297414812569105	48.79646858098297	1	-2.5554361481823076	24.664395322040804	0	-4.693530282709	484.46386790921457	0.00259786101754876
14584000	-6739.518499164117	-6395.590242778295	-343.92825638582207	-6395.590242778295	460.2512499297022	5322.724301292174	-240.6239090461965	0.00714982877331433	1.9431883786448514	0.7865306446138398	0.0029459479349765194	4.925493301706512E-6	0.7821310307470886	1	-1.7798538933091033	20.692473135951282	1	-2.7396604979979857	44.80267957142888	1	-2.80888094531163	53.50731466964069	1	-1.744699849891874	22.487092464541345	1	-2.6317717516627432	55.35730145692062	1	-2.1688668766290737	23.84358107675418	0	-3.7024309859328497	460.2512499297022	0.0025067820920344017
14585000	-6717.686494081403	-6385.410511546518	-332.275982534885	-6385.410511546518	446.4164021367098	5171.57359695181	-239.33623605309424	0.007811503321781429	1.9431883786448514	0.5768844039140829	0.003075703035345368	3.1175630971221048E-6	0.6599216134129521	1	-1.7314652127513115	20.982582813853064	1	-2.642626570537856	44.29041591251797	1	-2.6771361502869286	52.43545983690808	1	-1.743876467171798	22.802362809897087	1	-2.6200661714580726	54.311383546635795	1	-2.3140161300914213	24.17786947141611	0	-4.131336943140509	446.4164021367098	0.002488093378591157
14586000	-6734.114880629921	-6405.583183338556	-328.5316972913639	-6405.583183338556	461.72098153195304	5161.218631827898	-239.25400875293823	0.007827844383889277	1.9431883786448514	0.6718443710702336	0.0026597014763083716	2.445381271116012E-6	0.6466606036894887	1	-1.694608409718492	21.446032213649673	1	-2.669441642613608	44.43856516211966	1	-2.529120705570166	50.02687907312183	1	-1.7784395109849085	23.27888446960188	1	-2.6200978229873453	54.306396107777836	1	-2.4236926885315566	24.407662186542172	0	-3.701492116945952	461.72098153195304	0.0023718593041803984
14587000	-6722.609081969855	-6407.460650768291	-315.1484312015636	-6407.460650768291	459.5533709545086	4801.579850548157	-236.41366795780056	0.009224249723248491	1.9431883786448514	0.5741202300894547	0.003317722472484743	3.0559891377725423E-6	0.5708026707600793	1	-1.7473788114947202	20.873068897169	1	-2.4678087049492623	38.873323069098305	1	-2.544214425403089	48.69033503265032	1	-1.7418476936874427	22.65695372190934	1	-3.3219679347328257	48.40501863878147	1	-2.133573505513719	23.7555744280877	0	-3.705792394028873	459.5533709545086	0.003118054547785953
14588000	-6718.486112537494	-6394.114105421456	-324.37200711603737	-6394.114105421456	456.4655147566901	4579.592457246281	-235.55815725971863	0.01130809157361773	1.9431883786448514	0.6144544106455924	0.003584228634451744	3.229890556186069E-6	0.5442837454538898	1	-1.714989214423976	21.12462626490377	1	-2.5687055257433546	38.227319264154175	1	-4.256223083370403	41.20537524813249	1	-1.746358860261998	22.873816034085635	1	-5.4011295888719335	43.04595962957917	1	-2.7665041962901076	18.687816654035807	0	-3.7434551371443208	456.4655147566901	0.0030896303110713908
14589000	-6718.985827242833	-6394.411948716242	-324.5738785265913	-6394.411948716242	486.4037692228727	4619.309772777964	-234.74125032282194	0.008490987849172021	1.9431883786448514	0.645453394083312	0.003825221150195179	5.805276499970494E-6	0.6955079714762135	1	-1.6992787346818912	21.82016326508646	1	-2.398987403850408	39.48596945907809	1	-2.5261460160486355	49.728876349956984	1	-1.829601413709222	23.626945826185704	1	-3.619679903734162	62.775786621456426	1	-2.3448727267612037	19.30312069646078	0	-4.373066500042876	442.8121505150691	0.003319530203183483
14590000	-6715.326577798745	-6393.686149815084	-321.6404279836616	-6393.686149815084	472.8874137384743	4558.654415009762	-234.4507075836682	0.010108551342076662	1.9431883786448514	0.5971243988406995	0.0033535431853080025	3.5762867883390125E-6	0.628435409487894	1	-1.97425008207156	20.014666020611397	1	-2.334259783709843	40.78109150000913	1	-4.253500058734168	41.211409669058156	1	-1.8407513382255227	21.67194736598647	1	-2.765471250016973	57.52205509534888	1	-2.623534793977871	24.790355309899773	0	-3.9586320406530615	472.8874137384743	0.003021033599620694
14591000	-6720.435680990076	-6400.420990333616	-320.01469065646074	-6400.420990333616	466.85000364042924	4374.006983402452	-232.5117054253051	0.00983121283476096	1.9431883786448514	0.6762491350556004	0.00411896198955523	6.862270858366999E-6	0.7108210868904873	1	-1.6932715590772536	21.510668293848433	1	-2.6586434644275676	37.76930573933345	1	-2.5403300991647257	48.795304516432	1	-2.2932511342126434	20.39887189358617	1	-2.707851999331695	56.83620580079442	1	-1.986687329875163	23.34834550939689	0	-3.7624278260328685	466.85000364042924	0.00364326585266422
14592000	-6739.085701498409	-6409.222606440224	-329.86309505818525	-6409.222606440224	486.2465047301637	4511.693453794612	-234.34264657329	0.01074298119812407	1.9431883786448514	0.7707480903947673	0.003413841890311804	5.847902511710984E-6	0.7060638947692082	1	-1.700321034265115	21.311668643333658	1	-2.845432427806215	37.0012290395262	1	-2.558169027047394	48.385912997476154	1	-2.3775803279535213	20.241499828363764	1	-2.7999142459700335	57.87037031249399	1	-1.8923159619754157	23.033520908268162	0	-3.72855934425858	457.36928755547024	0.003182044245063984
14593000	-6732.901643236134	-6399.803075897704	-333.09856733843	-6399.803075897704	479.3437829073127	4972.08202007955	-237.81005381943447	0.007708322972184367	2.336876893959894	0.6165194219974867	0.0032789868692445173	5.436281682220167E-6	0.711207750990711	1	-1.849317474827733	22.81524606669823	1	-2.362568900315785	41.9405621294534	1	-2.625057100813722	51.889478258136336	1	-1.8635946525531177	21.566670820635082	1	-3.455325696192382	62.01819423235539	1	-2.642184167135098	24.824146050796042	0	-4.3118781686345775	479.3437829073127	0.0030743142557802207
14594000	-6732.771526207429	-6397.1848912248015	-335.58663498262763	-6397.1848912248015	451.2613888214128	4677.541377455119	-236.07398773236696	0.007091491984168094	2.336876893959894	0.7615957076515607	0.003840437032056918	8.466796821867501E-6	0.7752021161850481	1	-1.7121653776069368	22.00228679012902	1	-2.361125643313912	39.98998322548378	1	-2.5275807651480875	49.34711398328905	1	-2.096303983046556	20.82797979153154	1	-2.9178970802765827	58.87334966098244	1	-2.188681901536637	23.89169258945649	0	-3.892728470809457	451.2613888214128	0.003522251182344097
14595000	-6731.4104513933635	-6399.361951980145	-332.0484994132188	-6399.361951980145	451.7260011427766	4528.90025227595	-234.23306568064206	0.010272981062345171	2.336876893959894	0.7244363356238077	0.0036377863774386923	9.139201188346466E-6	0.8463731246697032	1	-1.7787100282459425	22.486792798174122	1	-3.1966571825822214	35.90039307278054	1	-3.5260473075209866	43.08461067030841	1	-1.7778640930585943	22.057557241627467	1	-2.6303822559479757	55.30677833474282	1	-1.8247072071055264	20.56114444330916	0	-3.8749479638206403	451.7260011427766	0.003394351385373063
14596000	-6730.570573347569	-6392.032219380273	-338.53835396729534	-6392.032219380273	432.36215842995875	4528.507505732069	-234.85328920243344	0.007228237986603466	2.336876893959894	0.7194650837958935	0.003607334837151242	6.445280594081207E-6	0.7658505332185975	1	-1.6928566747043112	21.586384977074264	1	-2.51199833568489	43.462077203838454	1	-2.6843309523348005	52.50331353054262	1	-4.4684258118868785	17.938949064675736	1	-2.6610359687510674	52.9478847107186	1	-2.084094482455014	19.807743019951452	0	-5.397028206235176	432.36215842995875	0.003124260140682702
14597000	-6736.2950924069355	-6398.429128108612	-337.8659642983237	-6398.429128108612	493.236052354791	5338.315228707334	-243.04260840896217	0.010622728974217314	2.336876893959894	0.6893148811858156	0.0029084200934942597	3.033569852849383E-6	0.660500665463426	1	-2.909382990792886	25.2157842122102	1	-2.566236559243504	43.83203693483691	1	-3.2064856779865805	44.164845055038505	1	-2.046926385187705	20.95509132673693	1	-2.7926283002836194	57.799500132324376	1	-1.9217557754749623	23.13809256401506	0	-5.547390261620173	493.236052354791	0.002536664672295282
14598000	-6726.3572218957015	-6401.503925951118	-324.85329594458426	-6401.503925951118	449.508093109122	4724.803026508343	-235.6922357987831	0.008198603641251795	2.336876893959894	0.6024831647372392	0.003441200954703824	3.667727148234085E-6	0.5984335457399264	1	-3.2590457789488596	18.074469894547867	1	-2.4271765531035294	42.75236050665079	1	-3.5201219376400212	43.10269226953572	1	-2.7465569097631346	19.663030656917712	1	-2.7047026773105864	52.29241875300109	1	-1.6962299338587483	21.711431190391945	0	-3.9678122564626155	449.508093109122	0.0030150111581727286
14599000	-6728.508670759789	-6404.946522580747	-323.5621481790426	-6404.946522580747	463.150014589006	4634.221582688532	-234.8948439772961	0.008372839251308483	1.7558834287853062	0.56079580002116	0.003685772324936856	3.306312977216985E-6	0.5517303384939276	1	-2.8601993988053804	18.516991600861253	1	-2.3336373628272584	40.87140980007787	1	-2.721254273179792	52.83074541902825	1	-2.5210789365155506	25.670246921310245	1	-2.958249710642063	50.19034559931591	1	-1.696865121796392	21.743180006813756	0	-3.7085012706036125	463.150014589006	0.0030092273276116376
14600000	-6726.898610486894	-6407.157726419632	-319.7408840672617	-6407.157726419632	511.7314694477718	4957.362194902799	-238.66575046383016	0.01030496362038948	1.5220058861725494	0.5402783416171091	0.003958992938760493	4.668867918900606E-6	0.6438027375387094	1	-1.7939315929109816	20.62536995575888	1	-2.712270028721136	37.5284917590219	1	-2.575865959754336	51.223129848772174	1	-2.3141000261358493	20.35878853328179	1	-2.6520547247439112	55.905109669388025	1	-2.3330164923369456	24.218898043585824	0	-8.1217327508156	511.7314694477718	0.003266929783304403
14601000	-6716.719019671486	-6395.213913568699	-321.50510610278747	-6395.213913568699	472.39921474758546	4682.946169391311	-235.26558451731137	0.008648849458490562	1.5220058861725494	0.5803838852854495	0.0037319621737252335	5.2945058184774585E-6	0.6784679100247161	1	-2.18465931306494	19.53696060392824	1	-3.3310912536438835	35.54809763866267	1	-2.551523847532848	48.520063980037435	1	-3.0410440624721433	19.284446794001653	1	-2.670105125265402	56.258202558676246	1	-1.8678420109362681	22.9408567198077	0	-3.9378781055588328	472.39921474758546	0.00317435714958851
14602000	-6738.768984036447	-6398.317256209656	-340.45172782679134	-6398.317256209656	491.5712927245408	5505.526092089165	-242.87459487686715	0.009193442178564094	2.1245854965893245	0.8061945390691972	0.00282292916883584	3.854315984605753E-6	0.7633723432608458	1	-1.8763424124363852	22.92132149991172	1	-2.345343526074854	40.31574611219206	1	-2.8631476186281004	53.87767075266161	1	-2.135937625880469	20.732752935048463	1	-2.619607691069318	54.41212235316704	1	-1.9492104596739417	23.230020340004664	0	-5.366423015027211	491.5712927245408	0.002434749204762385
14603000	-6727.5467179275765	-6393.128052158549	-334.4186657690275	-6393.128052158549	509.2150748690784	5564.361179305923	-242.39049928574724	0.006985541696294132	2.1245854965893245	0.6451976255947186	0.0028063841162632797	3.4857823177133655E-6	0.7131802880651908	1	-1.8746096496628628	20.311605645644093	1	-2.7221219711267217	37.4863090616547	1	-3.0572586432633737	44.76876646541928	1	-3.939600569461187	18.372217394485578	1	-2.852469745907963	50.90051189888172	1	-1.8188436619351793	20.585157460850713	0	-5.444925730842127	492.30333991331435	0.002505793132614419
14604000	-6726.44952379826	-6393.18129906035	-333.26822473790946	-6393.18129906035	507.91633342842704	5148.403956425942	-239.23623934023047	0.008498619266113241	2.1245854965893245	0.681699871921562	0.0028594236297190146	3.7520633633935872E-6	0.6940521604769304	1	-1.8165413973257374	20.527122304005243	1	-2.526876547596627	38.47264004013466	1	-2.8639110578998697	45.712853194158356	1	-3.5760057411675454	18.70827104542613	1	-5.457944412026249	42.94291927555559	1	-1.7757959012557443	20.783672307893294	0	-5.456669802824546	492.4115189088679	0.002811560329343859
14605000	-6708.628795468303	-6389.860212678257	-318.7685827900457	-6389.860212678257	449.99123292642093	4787.800880338385	-236.72449936518672	0.007231662529467636	2.1245854965893245	0.6140651048567072	0.0034390365548808426	3.4940278363528207E-6	0.592620369935979	1	-2.087083643832159	19.74084498507129	1	-2.8460498661552798	36.998971991829336	1	-3.2612922847986363	43.96185375458711	1	-1.7953908178324611	23.411287144062854	1	-3.368228949132079	48.21946894772018	1	-2.0085125559842547	19.98756801729512	0	-3.945857024856701	449.99123292642093	0.0031854723496863367
14606000	-6715.816407310792	-6398.870761505713	-316.94564580507927	-6398.870761505713	482.37077287506077	4737.528233741393	-235.85353386939698	0.008019823098163114	2.1245854965893245	0.6412314639003891	0.0034703316337954156	3.621759515690263E-6	0.5826022288617878	1	-2.256083459482297	19.4015033632106	1	-2.7518350453685683	44.86279158247616	1	-2.753880318134853	46.38965490031583	1	-1.7536822041842233	23.0088512728871	1	-2.620899351872298	54.20762031183476	1	-2.160719861425053	19.643985270296763	0	-4.526875332621551	482.37077287506077	0.003272950824624862
14607000	-6720.1547284882645	-6399.268209847107	-320.886518641158	-6399.268209847107	507.1096284858111	4824.794059901205	-236.5089065875013	0.00821688055670411	2.1245854965893245	0.5777272109968509	0.0034895373828609027	3.5002045945537053E-6	0.5784722020319496	1	-2.6004868734155915	18.854541347336546	1	-2.574640881530107	43.885584023041886	1	-2.5468988679071387	50.65633644958924	1	-1.7505754860781522	22.360191865439933	1	-2.630235056366633	53.703254238917864	1	-2.4774282872672138	19.090187269075088	0	-3.7207168447037837	457.9474578916145	0.003084278910311947
14608000	-6732.163903393637	-6400.219096861763	-331.9448065318736	-6400.219096861763	478.9393718608911	4992.549611295659	-240.13594499879224	0.011240262882905916	1.8226828683184193	0.6263506535088681	0.0031505487671450927	3.2568633579478088E-6	0.6423403299102943	1	-1.9442500105292235	20.097126493842875	1	-3.6504568013146743	48.1553405768409	1	-3.047725806313842	44.81037389944457	1	-1.869921586604532	23.83381255836398	1	-2.7894171066198243	57.76782012829029	1	-1.883001883861105	20.34830236758571	0	-4.285510839362094	478.9393718608911	0.002659330595783853
14609000	-6727.297283044936	-6401.592362851336	-325.70492019360057	-6401.592362851336	486.5021294451707	5023.883795423215	-241.05862670765833	0.011636667666564453	1.8226828683184193	0.6458665504699003	0.003727172754955416	5.411484172211256E-6	0.6897175898004053	1	-2.5502259964275398	18.926013280844376	1	-2.9629489704472345	45.802539425909835	1	-2.6047104827753937	47.69873049779325	1	-1.7462924417640575	22.44495267275889	1	-2.6371002205306637	53.483131391323894	1	-2.430831635897243	19.162552465873688	0	-3.773801006345509	467.3574771105432	0.003448166041878807
14610000	-6729.447681053408	-6410.588216054908	-318.8594649984995	-6410.588216054908	456.5312543923095	4722.798824324469	-236.9607584176045	0.01110434487217583	1.8226828683184193	0.6520135363697549	0.0034752331987085144	5.55940415797735E-6	0.7177153340574307	1	-3.171707002731842	18.165169607841314	1	-2.586750280748615	43.96123392682998	1	-2.8517402889495904	45.781196320309824	1	-1.869157173443001	21.542644300757164	1	-2.631873355205342	53.645401882527594	1	-3.0125751769749827	18.392199693427635	0	-3.765826130432867	455.37093931370487	0.0033916518472650696
14611000	-6707.285545644912	-6402.722924241158	-304.5626214037552	-6402.722924241158	446.2439239967581	4556.510249699656	-234.2475729850387	0.00966465195849887	1.8226828683184193	0.5885412833389885	0.0037788517462944084	4.375112657789094E-6	0.6270542402376419	1	-1.6930049277698254	21.534813722130043	1	-2.4610246132847493	38.92489832465441	1	-3.5688789494628708	42.95568994944948	1	-1.7433127151211443	22.53525923022803	1	-3.524452493624261	62.34404211157991	1	-1.7298425036954734	21.074079566000567	0	-4.141642473421011	446.2439239967581	0.0036576283477408765
14612000	-6717.02033602122	-6398.937346385153	-318.08298963606615	-6398.937346385153	489.2398323984661	4396.887828008801	-232.98748453118407	0.010517324219695343	1.8226828683184193	0.6175413747644772	0.004309072250625064	7.532323060365685E-6	0.6595780749531671	1	-2.034393150104716	19.862556990730894	1	-2.644049891646756	37.83850432443311	1	-2.9933802268248026	45.05598610801721	1	-1.8935639611210802	23.940675914199606	1	-4.2029038091757265	45.612352360500964	1	-1.7454799339973246	22.32740799589377	0	-5.1277352161622805	489.2398323984661	0.004017911201719548
14613000	-6714.241700240468	-6393.656224207428	-320.58547603304027	-6393.656224207428	500.59317320664064	4800.90206811535	-236.30824014185362	0.008240831946015308	1.8226828683184193	0.5804992325481584	0.0037274314833946813	6.0881807077431605E-6	0.7083206717347076	1	-2.0193241754983395	19.899213120193696	1	-3.489983572823677	35.165067602480676	1	-2.963620550073878	45.19716487289216	1	-2.8626155576782266	26.316912943260295	1	-2.7612409482287577	51.67061398724992	1	-1.7514748745324353	22.368612980652188	0	-6.44980422758923	500.59317320664064	0.0035314967070978016
14614000	-6717.062376449968	-6394.90254073345	-322.15983571651793	-6394.90254073345	487.7382646078953	4821.400756268905	-237.09298785295934	0.007092718973440481	2.010109657737393	0.6741680828342285	0.003109283932256398	5.226467207060242E-6	0.7583627333140972	1	-2.4132695434643954	19.133693782535424	1	-2.8277577342419624	37.06648554680866	1	-2.9025956404088444	45.50406454645256	1	-1.853156320077998	21.61336503965325	1	-3.4550725140293617	62.01697971178951	1	-1.9498736484962111	23.232182084202847	0	-4.983227850353784	487.7382646078953	0.0030380032029655637
14615000	-6706.886016173867	-6382.410804579109	-324.4752115947579	-6382.410804579109	503.1275147851936	5213.715243937744	-240.030813931035	0.008962409340827792	2.010109657737393	0.6789337952266326	0.0032214828112435688	7.2044469659091425E-6	0.8839170816840357	1	-1.9842152124851047	19.988329039103803	1	-4.085879135351113	49.37027936534212	1	-2.5360639584933597	50.34092518866388	1	-1.7623022742933154	23.120513360842555	1	-2.704319987141642	52.29727188684647	1	-2.692781216952643	24.914406478074824	0	-3.790056535831551	468.01917803311136	0.0031171471072785773
14616000	-6730.734824884634	-6401.157760042651	-329.57706484198314	-6401.157760042651	483.7076252289126	5307.7974498995645	-240.6936054865122	0.006833324226527474	2.010109657737393	0.6944210009234189	0.002752015708924098	6.393072692524898E-6	0.9248636120002075	1	-1.8309610296513859	20.46933508600177	1	-3.4289370066916134	47.47269702945821	1	-3.024962516746874	54.844159673765034	1	-1.7642207062957802	23.14196161965033	1	-2.7867648845031	51.433714134380295	1	-1.7159677177148576	21.20056295220416	0	-4.46063486476999	481.48331529730893	0.0026706125267676167
14617000	-6728.854462556556	-6394.0275436336615	-334.82691892289483	-6394.0275436336615	525.8663853391682	5396.9776463008175	-241.7345766182569	0.009035302662899404	2.010109657737393	0.7104405939239973	0.0031571394658904163	8.042088888073819E-6	0.9534021546909853	1	-1.7756860927403202	20.71341070718964	1	-2.3439905149833975	40.352265634041174	1	-3.2252492474394723	55.86046142675003	1	-2.9479482403854202	26.464569583746513	1	-3.048310433042988	49.676172097744974	1	-1.6990550437519623	21.45335770837729	0	-4.871849406193691	437.10144574672455	0.00298586536352963
14618000	-6718.12167738067	-6394.240800759886	-323.8808766207842	-6394.240800759886	541.736468651671	5629.789674452391	-242.82250091490735	0.007122754492410601	2.010109657737393	0.693765100814079	0.0029395983743533147	4.7180490906456995E-6	0.8419960626783155	1	-2.767752478868393	18.631688764750855	1	-2.5378540873084807	38.40572608008113	1	-2.89277141920782	54.06826913402472	1	-2.0102075024414088	24.379810995227267	1	-3.2088073263922117	48.889828864797394	1	-2.335697453990513	19.318724405947492	0	-3.7044340282980137	462.5163299903759	0.002757671834727324
14619000	-6733.243881372459	-6403.20236423718	-330.0415171352798	-6403.20236423718	543.3729842853164	5547.008960328697	-242.91618644727913	0.006098889306961526	2.010109657737393	0.7181792174504896	0.0027058787328765824	3.926572672319969E-6	0.7801003524820147	1	-4.292849278372573	17.174936627615427	1	-3.0817306775091087	46.26884264962856	1	-2.873564412160907	45.659587804860244	1	-1.7441317018784699	22.50495371651855	1	-4.355356101107531	45.23216946733983	1	-3.5841778555653168	17.811998882285007	0	-4.298393787151178	479.1380370613551	0.0026466778007161705
14620000	-6733.18103576346	-6414.302684558961	-318.8783512044992	-6414.302684558961	504.4768147108738	5238.44458570882	-240.55838941903207	0.006468265366507708	1.6412679866552315	0.6563061978831437	0.0032161352601776634	4.433653467136214E-6	0.7385643267708095	1	-3.1458859458399777	18.192583434247183	1	-2.3356902830875415	41.21364622138497	1	-3.103720053888367	44.57164999361105	1	-2.148169095048459	20.704426312939898	1	-2.797576573030332	51.339165417895316	1	-5.5525023640473705	16.386935205014414	0	-4.616816180674274	483.5230351421821	0.0032355298291152816
14621000	-6733.588088172695	-6412.074614084348	-321.513474088348	-6412.074614084348	462.0359989110501	5178.8001945128035	-239.54525584918102	0.007245715405767062	1.6412679866552315	0.5937685972626527	0.003325805110713872	4.959176267450933E-6	0.7455057877464488	1	-4.646254661422939	16.919164021305367	1	-2.582753203927836	38.15023780835722	1	-2.57100220544645	51.142324894422224	1	-3.137367297603217	19.171603077044256	1	-3.4836382253382228	47.782987276750525	1	-1.7084892044538715	21.288181402353374	0	-3.7023686847848474	462.0359989110501	0.0031141828629624164
14622000	-6730.714561935878	-6410.0274037066265	-320.68715822925196	-6410.0274037066265	469.949506132695	5436.257329059267	-242.08803536256772	0.009033693618725273	1.6412679866552315	0.6078020111964804	0.002890719106155854	3.819656874060313E-6	0.7443558162988728	1	-2.3698678612840816	19.204079749829255	1	-2.385917731336985	42.28866415868397	1	-2.527314625599781	49.89011435040088	1	-1.8446460359888983	21.653160753905293	1	-2.6717696407961387	52.76236984228868	1	-2.2151073753403026	23.95452014338417	0	-3.8466382546269227	469.949506132695	0.00276119930451403
14623000	-6737.343526942087	-6409.244818543731	-328.098708398356	-6409.244818543731	456.81369410511354	5229.234600436724	-239.87614990579013	0.00733305742888853	1.6412679866552315	0.6659522560649388	0.0032386668510685887	4.3405731379200665E-6	0.7098687522351911	1	-2.3603391270872494	19.219867678708294	1	-2.386259584886899	42.29312166352708	1	-2.525948097742275	49.62557561901933	1	-1.8274627539301143	21.739138325428122	1	-2.696714975153813	52.3961892008364	1	-2.2815547115616286	24.10645371753556	0	-3.7373347454694654	456.81369410511354	0.0028394529563435344
14624000	-6728.730017435582	-6397.9886156325865	-330.7414018029954	-6397.9886156325865	459.7608283612032	5553.957307695102	-242.4314183024408	0.008085284195393009	1.6412679866552315	0.7092630104580747	0.0028693800616700917	6.099921831000085E-6	0.9633371695475846	1	-1.6929366943163757	21.603962030096447	1	-2.4666531004070746	38.882009991206864	1	-2.8495009349495275	53.78729020686261	1	-1.8723085063978635	21.529276802292785	1	-2.7246927173920685	52.05308623953807	1	-2.181244770683855	23.873739015654486	0	-3.70459622349124	459.7608283612032	0.002709961138955143
14625000	-6743.182737595051	-6403.132011781	-340.0507258140509	-6403.132011781	483.1984984237812	5724.157616882859	-243.53371333543197	0.006852066654851288	1.6412679866552315	0.7576776748173853	0.0028013801452673073	8.25302908887125E-6	0.9800771118978346	1	-2.4991280609743556	19.001147928544935	1	-2.3465183741601736	41.60745150010321	1	-4.2454283766634955	59.742199983590595	1	-1.7776946136589309	22.058951792939766	1	-2.75751316970386	57.43621396957741	1	-1.882517517381348	20.34991327506407	0	-4.5910360313542204	483.1984984237812	0.0028103049108657106
14626000	-6741.42048965096	-6407.661007085779	-333.75948256518154	-6407.661007085779	441.2449404230202	4867.165062588051	-238.10276471052728	0.0065054840795879506	1.6412679866552315	0.6039211532162975	0.0036116242877019195	7.60483611057674E-6	0.7702882682783457	1	-1.692905030859459	21.598554846692515	1	-2.3390267664440625	40.51274465334413	1	-2.9608344375482707	54.481212445198516	1	-1.7491140787376256	22.932369803781935	1	-2.9815374828491397	50.05090040678787	1	-1.7167298475920894	21.19263699514932	0	-4.495652486948037	441.2449404230202	0.0032983636512550936
14627000	-6728.260986092162	-6391.680442361496	-336.5805437306665	-6391.680442361496	464.9865838540753	4995.569508665764	-239.4455731363904	0.010661105503929371	1.6412679866552315	0.760919891554076	0.003372438216044575	5.678801777725351E-6	0.7508053350717345	1	-1.7108178780606857	21.986939088978737	1	-2.336156568741422	41.24124300644269	1	-2.628973725205089	51.93470336572841	1	-1.786480658981719	23.344738646664645	1	-2.845762828380377	50.9509134478553	1	-1.6959532514832631	21.573722040877207	0	-3.728862083024091	464.9865838540753	0.002913730442488966
14628000	-6722.581682213275	-6393.476180868725	-329.10550134454917	-6393.476180868725	562.8746839144546	6091.777137346881	-246.63253089843334	0.00793384293597669	1.6412679866552315	0.6737833776238891	0.0026622256146115234	3.5046686584463623E-6	0.7437977589496867	1	-1.8485859827707072	22.812259487844887	1	-3.311722324470406	47.08769582967247	1	-2.555592178409884	50.85322743138983	1	-1.7420629322510546	22.704637327171103	1	-2.6245275483142767	53.95201193495275	1	-2.638376677074736	24.8172707736474	0	-5.9768357597704895	496.90594740813356	0.002591254058065451
14629000	-6735.839925468468	-6403.418498899004	-332.4214265694642	-6403.418498899004	482.2053677275207	5416.714634694804	-243.90969446984414	0.0051521578858386334	1.5135137374032814	0.6376529923576013	0.003192032414728072	5.537607356369424E-6	0.7549045936438457	1	-1.8225159577221894	20.502770972151662	1	-2.358958554540032	41.87574183448426	1	-3.03813771415065	44.85264724685993	1	-2.2895655323841684	20.406044362803804	1	-3.532058701818322	47.609708881189185	1	-1.7423302910791387	22.304797080582176	0	-4.514328851741575	482.2053677275207	0.002870475842518152
14630000	-6718.686229706079	-6396.791893976228	-321.8943357298514	-6396.791893976228	460.5369195669364	5074.88507425841	-238.5735041670035	0.007858647087442501	1.5135137374032814	0.647967569379789	0.0032098768774910017	5.929956266228135E-6	0.7832755130242666	1	-1.748393572795604	20.8666861143009	1	-2.43292313547812	42.80830948726692	1	-2.854812590978741	45.76381580177454	1	-2.7613644339716252	26.1353537659704	1	-3.4428983837816807	61.958389683031804	1	-1.7982259846114241	22.6357981886068	0	-3.7015979546024957	460.5369195669364	0.003003653265987681
14631000	-6724.788402504711	-6391.836146721393	-332.95225578331764	-6391.836146721393	461.16396978420363	5232.222929592653	-240.08366242631743	0.0069649003966263025	1.5135137374032814	0.6900582322625801	0.0033291069114209895	5.8283428626003655E-6	0.7881580844275268	1	-1.6950977787137393	21.719409590416976	1	-5.23305891643131	52.08891127332831	1	-2.5733413208518225	48.125237989171566	1	-3.4135011709619856	27.20338294850399	1	-2.7642753918430865	57.50929977191273	1	-2.059913173735961	23.56081696783798	0	-3.7008714885046734	461.16396978420363	0.0029596019232317364
14632000	-6726.83379458945	-6403.199347575721	-323.634447013729	-6403.199347575721	470.76804827956215	5317.257543549245	-240.78299536018204	0.0067978898520514855	2.146984751784695	0.6365826796809775	0.0030856003392023944	4.953332378068603E-6	0.8287711490565313	1	-1.7795198466752684	20.69413174952369	1	-2.3926072714793296	39.557423797989884	1	-2.8187783745293578	45.97352825608357	1	-2.1341253122728423	20.73699055669858	1	-2.6451337928773166	55.74469093471327	1	-1.7640492777256152	22.448614380106264	0	-3.862892181719061	452.0549540247764	0.0027458028760445636
14633000	-6725.782379628197	-6392.783127869112	-332.99925175908544	-6392.783127869112	484.52000092181095	5047.220143742828	-238.83527458660714	0.006918188423836258	2.146984751784695	0.7919370272611854	0.0032398816255244244	1.0338487336120807E-5	0.9556252378364859	1	-3.550486220463669	17.79176486156051	1	-2.339617680912851	41.39694595023828	1	-2.530540496944016	50.1078864415599	1	-2.3156654554623533	20.35581174366955	1	-2.6541043271902405	55.949339289738234	1	-1.7211663179666907	22.1280432445182	0	-4.698199979356349	484.52000092181095	0.0033094858465380446
14634000	-6715.185015681149	-6389.507822159205	-325.67719352194445	-6389.507822159205	469.19406936659885	5279.692695167097	-240.55241066576056	0.006765543288161919	1.6888508734206167	0.6235163054185104	0.0034315631866739566	9.982673860180365E-6	1.0245539854476042	1	-2.7495251648381376	18.65496417763765	1	-2.792838560855029	45.059628382823554	1	-2.525988305710312	49.58524059014477	1	-1.9203577781981225	21.3434103833803	1	-2.984280190798272	50.03480127574054	1	-4.097907100355295	26.9347698355057	0	-3.8228763029242177	469.19406936659885	0.0033514394399377892
14635000	-6733.911566326395	-6393.833931963796	-340.0776343625986	-6393.833931963796	503.54269710973927	5241.045826086662	-240.06870893725954	0.0070940241066449515	1.6888508734206167	0.689302815708987	0.0033725231915077893	1.0671901207338502E-5	0.9539941242277912	1	-1.8343971928376326	20.45603925704475	1	-2.3629819137255748	41.947720421956355	1	-2.9364852780209274	45.330544403184675	1	-1.7943832937240833	23.40404605038125	1	-2.7044270309346365	56.78946232605126	1	-2.4154484378235113	19.187005480876756	0	-3.7021399262716597	460.3395347098826	0.0032187884154263845
14636000	-6722.909966401259	-6394.931001183738	-327.9789652175217	-6394.931001183738	460.0724827145485	5352.624844655247	-240.78387745231507	0.008008746750878752	1.6888508734206167	0.7017020955264095	0.003187455607151196	6.705918574501059E-6	0.896246314031594	1	-1.7823888454405368	20.679993181015817	1	-2.489165699461321	43.29065315308712	1	-2.6142924312564677	47.58701014474299	1	-1.8356062830447506	23.6602749265542	1	-3.5854072126760466	62.62252897432599	1	-2.290725304429121	19.3970659482381	0	-3.703112535738323	460.0724827145485	0.002813277802456166
14637000	-6724.337855393538	-6390.364222726944	-333.97363266659477	-6390.364222726944	500.32022110108414	5612.254558177778	-243.04854989805153	0.008322595072976405	2.0916078754417002	0.5925015112553865	0.002805592406208526	5.683738225389489E-6	0.8828436809811094	1	-1.6939941563000522	21.677849236151932	1	-2.4322231862963344	42.801578950228986	1	-2.8893913851963466	54.04688764911532	1	-2.035474093466769	24.46214063420543	1	-2.717016999553811	52.14191437314425	1	-1.8457744728095056	20.479290320069886	0	-6.4133872883613305	500.32022110108414	0.002449246723581196
14638000	-6724.746699164679	-6388.477450117369	-336.2692490473103	-6388.477450117369	472.5871994480526	5531.26711557869	-242.36890976348957	0.00831327119354172	2.0916078754417002	0.7397648817595601	0.003010929922674751	6.489413932853823E-6	0.9076966335880331	1	-1.6970292366793953	21.3773792991702	1	-2.392258977255211	39.561436816092616	1	-2.714080225875902	46.67710675471327	1	-1.9382540610635544	24.12307849871738	1	-2.682651444877546	52.59347158232134	1	-1.9320149869509162	20.19543323605438	0	-3.945768975887889	472.5871994480526	0.0025274577369875408
14639000	-6743.050331772398	-6392.511631262054	-350.53870051034414	-6392.511631262054	456.1688922202414	5202.019150216152	-239.58673135779674	0.008091546022807128	2.0916078754417002	0.6895087735181938	0.0033031132865299676	1.299762415659711E-5	1.0791639417333105	1	-1.8061162787447627	20.571139853419783	1	-2.493423288985765	38.69002063133984	1	-3.042078115353445	44.83522192864611	1	-2.820374628159624	19.562707835440854	1	-2.9334592165421727	50.344615967030876	1	-2.270278698661683	19.43377042083932	0	-3.749047703192784	456.1688922202414	0.0026201911564625244
14640000	-6756.035431961324	-6399.356447479187	-356.6789844821366	-6399.356447479187	517.4392951750714	5486.181617849318	-241.75323379869477	0.007450611538950259	1.625449386205543	0.8056686907796572	0.002839089785510514	1.0752906239551424E-5	1.1826966892466138	1	-1.7841915724685178	20.671229751114655	1	-2.344258944728656	41.54648265376623	1	-2.527349440278734	49.36785488384753	1	-2.801345728971624	19.58818336186764	1	-2.678667013674646	56.40386720966616	1	-2.2615248150885434	19.449705805787154	0	-9.11431467423305	517.4392951750714	0.002281912965613724
14641000	-6754.334078157222	-6398.463443212291	-355.87063494493094	-6398.463443212291	483.5663307439154	4860.152784886995	-236.96872733737035	0.007663090289489136	1.625449386205543	0.8313938558574485	0.0036179400697918243	1.6146795640813895E-5	1.150108392254977	1	-2.478198547700719	19.032696910394186	1	-2.618652783197147	37.9632458239583	1	-2.993378968868572	45.05599196999128	1	-1.7484703320254333	22.919843440368247	1	-3.3937845433736404	48.11971759779486	1	-1.7353211197664034	21.031653730155504	0	-4.620281945215624	483.5663307439154	0.0026851090013390293
14642000	-6755.767016170798	-6401.346017895141	-354.4209982756575	-6401.346017895141	467.3367230780442	4740.119188132093	-237.30831099120948	0.006485103566331821	1.625449386205543	0.6698490026745315	0.003979773247663543	1.599933356222415E-5	1.1803393444353794	1	-1.7943909392404302	22.56846201226042	1	-2.3948042478096694	42.40032635206941	1	-3.3936999141786766	43.504123495386544	1	-1.7604885701453128	22.224287294262336	1	-3.893163853295688	46.457143946792684	1	-1.704174978494863	21.351213188084223	0	-3.7733172347173065	467.3367230780442	0.002652204789687316
14643000	-6748.091096690248	-6393.581000580725	-354.5100961095232	-6393.581000580725	485.85938843200864	4880.173461192673	-239.61312299815248	0.005727321096886136	1.625449386205543	0.7759537222042555	0.003610413640021206	1.0728429544024783E-5	1.0197660317668358	1	-3.3749371813429243	17.95860232477054	1	-2.505331853269144	38.6100998756191	1	-2.7807959608448454	46.21023170722864	1	-1.8223153078026222	23.58500098463446	1	-3.5457033670810363	47.561826327659446	1	-1.815872764319299	22.720621296224266	0	-4.812704249268103	485.85938843200864	0.0025619312085643883
14644000	-6761.819213005048	-6402.693310436157	-359.125902568891	-6402.693310436157	440.29605866505705	5218.140963653922	-240.4372755224275	0.006459184693221099	2.283156006337244	0.7882957286923717	0.0032530944694772767	8.556230841156468E-6	1.0041212336324525	1	-2.8437113693474374	18.537054735363515	1	-2.369730825931185	39.853743726203255	1	-3.1588956515760724	55.54015704246045	1	-1.9997474715050503	24.344681522500245	1	-3.7429497102118754	63.30928004546071	1	-1.6973928570852768	21.763854690407793	0	-4.57509208909677	440.29605866505705	0.0022994235947410933
14645000	-6749.065438807244	-6405.667888920361	-343.39754988688327	-6405.667888920361	454.4436390672425	5567.3468685376365	-242.40173105634864	0.007720917972004333	2.283156006337244	0.7092478373285197	0.0030441314985873826	7.077221943333024E-6	1.0031967578246588	1	-2.6078356485880883	18.844280980464607	1	-2.389790511818596	42.33836984761011	1	-2.526872366250023	49.84382572380477	1	-2.3321597544915043	25.258197285975484	1	-2.6217994924040084	54.86819410211801	1	-1.7696288852135578	22.481822962901926	0	-3.7885139889395867	454.4436390672425	0.0022989626223514125
14646000	-6741.530401581227	-6401.377796968622	-340.1526046126057	-6401.377796968622	456.2410683861989	4969.594456897509	-238.63548336019147	0.01014198258067169	2.283156006337244	0.7935505953364127	0.003420219516461615	8.375207196959943E-6	0.9560650154678904	1	-1.7970201470175997	22.581548160113748	1	-2.434067718376676	42.819266934574244	1	-3.0118969692613087	44.97061864209912	1	-1.7607188669094378	23.102056159469292	1	-2.6385499969516495	53.44264982795178	1	-1.8243269075751938	20.56268429515309	0	-3.747654788265933	456.2410683861989	0.002684177566372202
14647000	-6741.490536136696	-6399.312586877545	-342.1779492591515	-6399.312586877545	444.09180624955525	5264.923887834979	-240.47637892380843	0.008942872695212153	2.283156006337244	0.7539784115572883	0.0030465663463255747	6.838414872847476E-6	0.9112923094266008	1	-2.4908922649534193	24.479197159103467	1	-2.631889469950636	37.89751759484516	1	-3.5356382371613564	43.05547252785373	1	-2.2455357964911715	25.049712548172906	1	-3.4393769090065214	61.941371744342945	1	-1.7372065125960732	22.266372563089	0	-4.280868915527823	444.09180624955525	0.002518041241771669
14648000	-6727.4160239298035	-6402.649520454419	-324.7665034753849	-6402.649520454419	465.3482709843885	5182.083327350674	-239.50659307954032	0.007394756060015799	2.283156006337244	0.577247980220281	0.0030918802667297463	6.891548699710743E-6	0.9062121418811038	1	-1.6998697023727047	21.319656034683973	1	-2.3357897452499183	40.66462626442508	1	-3.2549719495258564	43.98482080955047	1	-1.8133881938514518	21.816534742690575	1	-2.624629314123375	53.94657068705308	1	-4.322832332638221	17.20147921676187	0	-3.7343651327695335	465.3482709843885	0.002774604447697706
14649000	-6716.796715550153	-6391.55602729708	-325.24068825307285	-6391.55602729708	458.76942330895946	5022.228718868167	-238.52918471052857	0.009355965900528056	2.283156006337244	0.6995259145299365	0.0030099235805864386	4.8669881225685065E-6	0.8276274669254902	1	-1.6931239647954341	21.625419271225795	1	-2.596387468184374	44.02024595770438	1	-3.4957324415476814	43.17777280623491	1	-1.7696628240867263	22.12942413744441	1	-2.6230846078827925	54.03614429920501	1	-1.9868143077637705	23.348734013818664	0	-3.711821739406761	458.76942330895946	0.0026271194480542324
14650000	-6744.174997600625	-6412.647198432773	-331.5277991678525	-6412.647198432773	455.102549410121	5076.006847082913	-238.92807229527074	0.009197067931831372	2.283156006337244	0.6163405980769927	0.0033296789439285586	6.923764099764516E-6	0.8681480207300807	1	-1.7268759709381971	22.144235349040876	1	-3.032951526333462	36.37429065750308	1	-3.429099483925834	43.38854552654829	1	-1.7418743141663278	22.641036577339616	1	-2.6222655850329484	54.091720548457246	1	-2.168596798842133	23.842919108364182	0	-3.7720393032637363	455.102549410121	0.0027215752452017217
14651000	-6735.133437779456	-6403.804500632992	-331.3289371464634	-6403.804500632992	478.6108802609369	5108.628416693546	-239.59632077096836	0.009679277392454881	2.283156006337244	0.6518356854902644	0.0029835713872776717	4.803012191544616E-6	0.777364225716551	1	-2.004237798741374	23.345494880367408	1	-4.283091948960031	33.60497858381143	1	-2.858647052961999	45.742246299802545	1	-2.4636241190176147	20.092493117376176	1	-3.169699025091003	49.069295767265025	1	-2.821948722433157	25.136327229354492	0	-4.264505521917616	478.6108802609369	0.002665731431518047
14652000	-6729.353283608912	-6386.833783720513	-342.5194998883993	-6386.833783720513	455.42147909599527	5254.397303182702	-240.46099146998554	0.009055630542441621	1.886469526275352	0.8401952111506713	0.003526212177012427	9.73429006919446E-6	0.8916660681274614	1	-4.797112809227179	16.815769500651783	1	-2.5846009122271862	43.947931151002074	1	-2.6757075865622344	52.421806983767574	1	-2.9871815026844755	19.349676912375205	1	-2.6661455297805468	52.85683201192956	1	-2.356533943119397	24.268936825037397	0	-3.764688287279872	455.42147909599527	0.003316966408368087
14653000	-6728.1139384683665	-6399.928994848806	-328.1849436195605	-6399.928994848806	481.8458769114469	5149.6543310513625	-239.28235116324709	0.008598973134715783	1.886469526275352	0.6107543143048921	0.0031189337101789993	5.508403624118716E-6	0.8101051962317839	1	-3.2970940811433627	18.035887994290547	1	-2.8272170020083554	37.068502049888096	1	-2.549626878831726	50.72182246092841	1	-2.3347955250347967	20.319791784183295	1	-2.623804337890318	53.99239646079122	1	-3.791621288391675	17.627790549266408	0	-4.487376959038457	481.8458769114469	0.0029568693941030753
14654000	-6739.680163033156	-6400.239698245979	-339.4404647871768	-6400.239698245979	482.7298883448162	5332.951555901059	-241.86310219413275	0.005928908906078609	1.886469526275352	0.7564428006614778	0.0030667814814277754	7.122910965289974E-6	0.8744675553669463	1	-2.2912359525544264	19.338320764522553	1	-2.564411952974642	43.82029333689253	1	-3.4098368022242025	56.68740718892867	1	-1.818576717513296	21.787153009335565	1	-3.0592233569182934	59.85438000416617	1	-2.6071074546357558	18.90075321600167	0	-4.554430756434327	482.7298883448162	0.002905069731877018
14655000	-6728.209594850711	-6403.917133656823	-324.2924611938882	-6403.917133656823	468.086713162603	5131.00137464248	-239.06292093091355	0.008408093872420065	1.886469526275352	0.6657880357813749	0.003366087283718067	5.710622338728934E-6	0.7268068628244925	1	-2.790988230940269	18.602343568893968	1	-2.7084023232899073	44.64446772299242	1	-2.7947854814188493	46.12097836502839	1	-2.10436248778569	20.80816675769708	1	-4.0784209990382125	45.939112652104114	1	-1.7443853078037967	22.319630358171633	0	-3.7918061524233115	468.086713162603	0.0033146158681062643
14656000	-6741.641314889776	-6401.316440659041	-340.324874230735	-6401.316440659041	487.1419607571784	4726.604222875865	-235.69190010440812	0.00910488574307199	1.886469526275352	0.6621364412780055	0.003701476703228166	1.478850238665404E-5	0.9885649105588626	1	-3.5925917493421142	17.75315930831909	1	-2.3400713029450353	41.413611458525956	1	-2.582478163811411	51.32709608147636	1	-2.5073696953390803	25.641947427218998	1	-3.0244047412186585	49.806413075648756	1	-1.7075577658705217	21.300754498158938	0	-4.927863216695358	487.1419607571784	0.003346981816230248
14657000	-6717.317495904952	-6390.0176777062	-327.2998181987519	-6390.0176777062	456.22483315468475	4384.941880646948	-233.1521142061844	0.011020409623373426	1.886469526275352	0.6071549360185216	0.0038158464877429714	8.277566289604561E-6	0.7636961132418352	1	-4.366977262839496	17.11958744213334	1	-2.3903623977704997	39.58350813250165	1	-2.5775175099213303	48.06137868868507	1	-2.123743260200483	24.72684177182801	1	-2.9481628094662398	50.25235442063068	1	-1.8298434334097329	20.540576630986926	0	-3.747966308808735	456.22483315468475	0.00352425728683636
14658000	-6736.422834794078	-6399.731928792216	-336.6909060018613	-6399.731928792216	455.88672705737	4737.766572337056	-236.05358408887673	0.009769285422686912	1.886469526275352	0.54574420092645	0.0032244886987151775	5.457573323390474E-6	0.7478535919378242	1	-1.719200436950942	21.084235822809717	1	-2.364325907923391	39.937071480361006	1	-3.5716030893622257	42.94759371599884	1	-2.699683603884409	26.020950848475746	1	-2.7379661740733	57.21480422078443	1	-1.8118341447779798	20.614664377110824	0	-3.7546914934928375	455.88672705737	0.002682005313173622
14659000	-6742.4705469142	-6404.534375862744	-337.93617105145586	-6404.534375862744	476.95400309712164	5063.129699139172	-238.47238999114978	0.008273342429961108	1.886469526275352	0.6053385920816203	0.002978207184171733	6.393127148054183E-6	0.852676596416525	1	-1.8325284481545658	22.74494079234978	1	-2.502912380535796	38.626094387188346	1	-2.7625960117679105	46.33037139470356	1	-2.3097098963521296	20.367160839878633	1	-2.882311376636391	50.685151570820196	1	-1.7336562269426907	22.238383437368714	0	-4.164216396442587	476.95400309712164	0.0024310854564541713
14660000	-6750.365305801707	-6403.778690275323	-346.58661552638375	-6403.778690275323	456.78079622828585	4975.799918667374	-237.84884128974613	0.007679633725571122	1.886469526275352	0.7233386635410456	0.003308904161473614	6.0359944624690605E-6	0.7964893801938537	1	-1.6938555255734202	21.671394917281436	1	-2.3342555911370693	40.78152830727037	1	-2.8421574499586484	45.83598424687591	1	-1.8838308379074693	23.89771171779836	1	-3.088181768737991	60.03653467802175	1	-1.7244953380683334	21.11899700653472	0	-3.737892537345748	456.78079622828585	0.002521466387581787
14661000	-6747.769810806293	-6404.982657122341	-342.78715368395194	-6404.982657122341	475.5024619881418	5034.623396309041	-238.23470687953204	0.008247485321434414	1.9964536844827794	0.6988350626503773	0.0028777121595593646	4.678979268245201E-6	0.8164465187366219	1	-1.6975309535092447	21.365996118896398	1	-2.394634106629142	39.53430966280789	1	-3.275700839936456	43.90990593696102	1	-1.818272524381883	23.56093909791741	1	-3.418510187449513	48.02495264969792	1	-1.7686991267421044	20.821382739732282	0	-4.084175579018762	475.5024619881418	0.0022372618383024448
14662000	-6754.237324568401	-6411.210774033211	-343.0265505351898	-6411.210774033211	415.44476515877693	4602.737168749867	-234.98895073228	0.010268658867974238	1.9964536844827794	0.7038634142744216	0.003752911967860058	7.3439821485550145E-6	0.7759048747405675	1	-1.728277365234982	21.007181539949986	1	-2.4522645305664685	42.986101463163024	1	-3.0814196383945673	44.66512293643131	1	-2.8372275435072747	26.272069271787224	1	-2.741831126863185	57.259884862278305	1	-1.833332720483277	20.52683907885664	0	-8.14769109971446	415.44476515877693	0.003016356211398083
14663000	-6731.135110525062	-6401.210428326431	-329.9246821986315	-6401.210428326431	481.8471083588304	4897.08046241503	-237.13073167840065	0.008031080591829236	1.9964536844827794	0.718388260542737	0.003658701818022497	4.973452075818288E-6	0.7533000196959613	1	-2.481500175588323	19.02768888381384	1	-2.3370108448557687	40.59920979229582	1	-2.527677519680943	49.33888043117049	1	-1.862108569693349	23.796469768536262	1	-2.8590458810798296	58.40214992668231	1	-2.6253290630443513	24.793619006619288	0	-4.487468542637336	481.8471083588304	0.003042353743298051
14664000	-6727.1713350152795	-6397.718429051776	-329.45290596350344	-6397.718429051776	446.62181792579173	4330.224012725677	-232.43353365664214	0.010819612871090706	1.9964536844827794	0.8486371097140653	0.0040643209231020876	6.600431957796447E-6	0.794072466702285	1	-4.245337528072051	17.210923665861934	1	-2.863147531526688	36.93705655285292	1	-2.588936413654997	51.42310405880765	1	-1.878323080766366	21.504226940742704	1	-3.6968069554616476	63.11265850470303	1	-1.7565658454882016	22.40195409426361	0	-4.119227532270248	446.62181792579173	0.0036085052620653583
14665000	-6719.548053897421	-6389.694628055222	-329.85342584219893	-6389.694628055222	469.5440216196921	4493.659531857656	-235.4990078727424	0.0066042271942732865	1.9964536844827794	0.7774891718327952	0.003336930627718004	5.999703951035566E-6	0.8285123807425957	1	-3.6106157581023908	17.73678975342207	1	-2.9843175321282898	36.52687197635868	1	-2.6350846830328454	47.364569668680225	1	-1.7880680871605417	21.97905879428668	1	-2.9520331564145943	50.22844154491398	1	-1.8492196559472536	22.866114719920304	0	-3.833625972322161	469.5440216196921	0.003130822776272308
14666000	-6716.762067919618	-6386.886881674874	-329.87518624474467	-6386.886881674874	477.2294520193339	4699.076733914208	-235.60241282681335	0.009612981700766547	1.9964536844827794	0.8001898014789653	0.0036377004814203725	7.779905714806898E-6	0.8050138625346704	1	-1.8107335089424335	22.64738802690837	1	-2.415727848427414	39.314089218836884	1	-3.2572178296636047	43.97664691614717	1	-2.2301751497321716	20.525507061993146	1	-2.6693865663565974	56.24545330892738	1	-1.7045628030846975	21.344969497609277	0	-4.180232011541144	477.2294520193339	0.003567597964026777
14667000	-6721.383402565679	-6392.127868185134	-329.25553438054527	-6392.127868185134	464.39059623304684	5085.17934751095	-238.72650973487728	0.008594469523321975	1.9964536844827794	0.7092617247543129	0.0029670429633885252	4.843928384325472E-6	0.7981298621243941	1	-1.7686997380484686	20.74977643218125	1	-2.6345682965247064	44.24474948704574	1	-2.5259483626703583	49.63560520313036	1	-1.7605260295702077	23.099757265070952	1	-3.354549273409205	48.27365140560232	1	-2.2441751076104346	24.021994328126414	0	-3.7208632604639065	464.39059623304684	0.0027703123847100716
14668000	-6728.089510020189	-6395.272976473674	-332.8165335465146	-6395.272976473674	492.08340949065854	5661.540531835665	-243.0434226465505	0.007272802622399092	1.9964536844827794	0.7815887742187501	0.0032704167416141923	5.449595832422336E-6	0.817525474316643	1	-1.8961214710720584	20.24128560646731	1	-2.515646739855402	43.48848917378903	1	-2.5331051889474314	49.03967961913293	1	-1.7433509402421745	22.53367817097091	1	-3.5166551850094	47.66425453565907	1	-2.0150651619040154	23.433315034586645	0	-5.421163367769511	492.08340949065854	0.002989865655456422
14669000	-6723.307439683956	-6394.372764715402	-328.93467496855413	-6394.372764715402	462.53918834188346	5047.201046775288	-238.8362197262222	0.006916963894187563	1.9964536844827794	0.8388342675262612	0.003063157752525078	5.415860711091432E-6	0.8403379961961556	1	-1.9496404106199052	20.08193588528593	1	-2.3726280842034866	42.102851522447594	1	-2.649999230596919	47.218432161131595	1	-3.9952650151401903	18.323807064380684	1	-2.966777632974743	50.13869564877466	1	-2.350374873611247	19.293822443569407	0	-3.7045542182832345	462.53918834188346	0.0029621076127077147
14670000	-6740.455840357289	-6412.192763698093	-328.2630766591964	-6412.192763698093	461.01429421856267	4939.77961589465	-237.45166809941634	0.008295131384919033	1.9964536844827794	0.6968295031008062	0.0036088989665699353	6.4502558714325E-6	0.8260026164321642	1	-1.76112489446747	20.791230926169526	1	-6.13412119211997	31.07595455368438	1	-2.5264714644461534	49.79082806274455	1	-1.7497575141440882	22.374380366879645	1	-2.654842214317396	53.06637191478889	1	-2.0133961316485793	19.975281275879457	0	-3.700907536467485	461.01429421856267	0.003264783169516838
14671000	-6739.032140387234	-6409.431731608981	-329.6004087782528	-6409.431731608981	477.5435076479993	5318.405894355399	-240.48589023203837	0.007844580317547855	1.9964536844827794	0.6200411039075955	0.0032293070375201635	5.140726476809483E-6	0.813635227756038	1	-1.6929302900150731	21.602949669607042	1	-3.57840582163724	47.93903349718655	1	-2.8039301949347353	53.47195598712283	1	-1.7694663614331876	23.19639448188367	1	-2.7021922951865776	56.75847445125167	1	-1.7813920347370709	20.75514420341105	0	-4.198812763516718	477.5435076479993	0.002722196922112778
14672000	-6723.499156186633	-6387.881305646881	-335.6178505397523	-6387.881305646881	469.7684254120893	5391.062076803169	-242.15181251441166	0.005966058159191029	1.9964536844827794	0.6212745290528466	0.003063931985653769	4.812014802287986E-6	0.8093647077795599	1	-1.7357764837174694	22.215510148176758	1	-2.4311279603190807	39.17146290684265	1	-2.614688378153213	51.765443072595	1	-1.8884803398694032	23.91840382378384	1	-3.131161197272676	49.253179140840565	1	-1.706932765040868	21.309471510749756	0	-3.840753474960397	469.7684254120893	0.0024887627923983933
14673000	-6727.467148835692	-6386.3608674219495	-341.1062814137419	-6386.3608674219495	481.0911212399896	5355.282377669711	-242.69273203902947	0.010251111884448652	1.9964536844827794	0.7470265092724794	0.002934289406839303	4.907620206823553E-6	0.8882928010302539	1	-2.007171755705561	19.929446124041892	1	-3.0926398071261625	46.30997297258036	1	-2.7764051952488105	46.23878390348939	1	-1.919760891870011	21.34554438247183	1	-3.048229991952555	49.676603611410364	1	-2.4223497511571472	19.17599935580887	0	-4.421710743592121	480.9444959623927	0.0023710976454623498
14674000	-6751.146659210585	-6392.9712574348105	-358.1754017757746	-6392.9712574348105	555.7858141217824	5951.517138271507	-245.09177884684783	0.00684674960525184	1.9964536844827794	0.769701669743888	0.003214017037791239	1.0118513128600591E-5	1.047353203748338	1	-1.7383421456878227	20.932851035179155	1	-2.3374785342222255	40.577288821846	1	-2.5326369670954945	50.2073194912127	1	-1.7473914800283772	22.420246806762112	1	-4.21779006098693	45.57430215818862	1	-1.9507722465412083	20.141469836514894	0	-6.2369962660586005	498.97360015893423	0.00247249253761468
14675000	-6744.629607810661	-6390.0361117459925	-354.59349606466805	-6390.0361117459925	484.3444674262173	5281.276573514646	-240.55544939778926	0.006775456761619763	1.9964536844827794	0.6867251218682845	0.003056366103864573	6.7649570982022796E-6	0.9053480724987402	1	-1.8581016193802184	20.36862037577053	1	-2.876664406363105	36.88888411270369	1	-3.7374513457960825	42.475785124428775	1	-1.8134940549188638	21.815924413284804	1	-3.173019635998683	60.54286255138483	1	-2.1833121568121783	19.5985703151732	0	-4.6836320304068195	484.3444674262173	0.0024069032837563038
14676000	-6758.169059946772	-6392.522543874265	-365.64651607250755	-6392.522543874265	477.80930962110205	5524.221745228622	-242.05099042796476	0.007621977580447934	1.9964536844827794	0.7875949294452526	0.002827896677924948	8.291867897611962E-6	0.9770721539201578	1	-1.8709653887770044	22.900834958927984	1	-2.8796424933924336	36.878359821014804	1	-3.87632470592372	58.49457294401929	1	-1.8087190427582516	21.843936053519613	1	-2.7055634507932593	56.805070498834105	1	-2.1403818860851964	19.68591468931981	0	-4.2148048930370114	477.80930962110205	0.0022282614577310575
14677000	-6738.020050477934	-6396.4014875730045	-341.6185629049297	-6396.4014875730045	476.4029608773391	4782.685175033653	-236.67645327793159	0.0072441931686511914	2.5789263031685534	0.7007421211120609	0.0033265004148511283	6.019575114938651E-6	0.7693770103159481	1	-1.6972134023355294	21.373124832795003	1	-2.3941276377815837	42.39211189830943	1	-2.9377343431933043	54.34459759422891	1	-2.2995206928520773	20.38673144227231	1	-2.657471661378609	53.01486348475147	1	-1.842942553357572	22.83996685368986	0	-4.132966856089769	476.4029608773391	0.0027382605626232086
14678000	-6733.988193733052	-6388.323683972393	-345.66450976065835	-6388.323683972393	456.91354781310537	4677.993465693353	-235.30852002630564	0.00819842630739638	2.5789263031685534	0.7804217622961028	0.003325464307441502	9.170947148772403E-6	0.8855697207754618	1	-1.762581474488619	20.78308098123998	1	-2.335823434087411	41.22180081016898	1	-2.722862828376411	52.84431647358972	1	-1.7421712862251448	22.715291834044006	1	-4.686327809118449	44.47023010642394	1	-1.7301455001496586	22.209428169376288	0	-3.735667869105257	456.91354781310537	0.0029381354943386886
14679000	-6735.157221546916	-6401.30505862274	-333.85216292417573	-6401.30505862274	449.3722779393971	4637.103373328297	-235.48786351996526	0.010481750600118897	2.5789263031685534	0.7855254534905932	0.00325838297199651	6.233692694292584E-6	0.8028878774362667	1	-1.9171880861619295	23.068577556628927	1	-2.5341038894804786	43.6184600286955	1	-3.1912975190174473	55.69833337735001	1	-2.1984008197451206	20.592720070684624	1	-3.0345899127809406	49.75042366734192	1	-1.8775672176800495	20.36650560184127	0	-3.974158100139864	449.3722779393971	0.0030381299300870934
14680000	-6740.889968943871	-6397.860901605778	-343.0290673380935	-6397.860901605778	465.21597993131377	5309.213284571828	-240.4554522897295	0.007359490431147935	2.5789263031685534	0.8242410405264291	0.003037192976847684	6.2638187911361285E-6	0.8747277497931102	1	-2.743457073363353	18.66276381414973	1	-2.529129806293506	38.458743755433915	1	-2.668321496255495	47.05101916501265	1	-1.8560752354727326	21.600084633505944	1	-2.888831584275572	50.6398688770561	1	-1.7034779778101814	21.36280409671585	0	-3.73229558969247	465.21597993131377	0.002722954467609657
14681000	-6740.726253560464	-6399.329476083487	-341.3967774769774	-6399.329476083487	469.3881174966364	5016.335505770221	-238.14783945000076	0.008644555714518474	2.5789263031685534	0.772818938938465	0.0029910484954592045	5.747495250028897E-6	0.8513270309326507	1	-3.721887800103749	17.637714633837465	1	-6.434998169465345	30.7450540783303	1	-3.0350376108368895	44.866408531246805	1	-3.538209552833444	18.74541891787667	1	-3.145522845552361	49.18378780822876	1	-1.8704252172176499	20.390871411210696	0	-3.828781925136224	469.3881174966364	0.0026973552834882
14682000	-6729.272205016022	-6394.695618844421	-334.57658617160087	-6394.695618844421	458.07525361902754	4737.329541897615	-236.4566099689217	0.007131734123872041	2.5789263031685534	0.6656630300111331	0.0031303813429120336	6.834198414438081E-6	0.8532210341751998	1	-1.8340196423800657	20.457491773251313	1	-2.4613797803058777	43.065081829717606	1	-2.971303375760971	45.1602270414527	1	-3.9446774712330726	18.367771565410607	1	-2.721783344360582	57.01795514348283	1	-2.4956099402483045	19.062610127766966	0	-3.719160369186675	458.07525361902754	0.002788102238324898
14683000	-6737.638517943458	-6401.748977621616	-335.8895403218423	-6401.748977621616	477.4990021767155	4826.257887795254	-237.5119886443405	0.006743584285683153	2.5789263031685534	0.6242319658352606	0.0033425842267842676	5.44047928157388E-6	0.7779610397950734	1	-1.983142213465458	19.991141364074448	1	-4.720682657350036	32.90532738483473	1	-2.9376968575693816	45.32448817350527	1	-2.947326741154931	26.46351046187512	1	-2.7821108565660984	57.69467224097353	1	-1.8401991965294504	20.500330240455778	0	-4.196158909570556	477.4990021767155	0.002733332345532172
14684000	-6729.275789079673	-6399.646919565562	-329.6288695141107	-6399.646919565562	483.76474889569994	4975.405021308368	-237.92401482145547	0.009031809909212532	2.5789263031685534	0.6123867154152872	0.003105404820455203	3.246612578682852E-6	0.6317774679584615	1	-1.851676596018602	20.39162232031329	1	-2.3348612819678847	40.72753035232316	1	-3.1068471024372415	44.55870355120675	1	-1.8809377008324635	21.493518733660334	1	-2.6573629114960777	56.0171117925602	1	-4.020899168706227	17.436558175463414	0	-4.636244812593908	483.76474889569994	0.002700220220776513
14685000	-6729.4161821130665	-6405.926276005227	-323.4899061078395	-6405.926276005227	466.5958870748914	4973.067716754764	-238.8865233702153	0.010363559369023886	1.7501767663735905	0.5913009498875524	0.0036093123855610687	3.6330639299046197E-6	0.5959472173085969	1	-1.8765278217724501	22.92202284609757	1	-3.057755184929068	46.17751263101878	1	-2.6652389384762936	52.31981555108114	1	-1.9380797376411476	24.122407400616396	1	-5.093172059025318	43.628373402616866	1	-2.1323161906156214	19.70283335230896	0	-3.757090515339165	466.5958870748914	0.003073488378297762
14686000	-6709.051802236735	-6395.197112799634	-313.8546894371013	-6395.197112799634	466.98247249998695	4595.029746527789	-234.5657031634855	0.009492497804369301	1.7501767663735905	0.5252388807314429	0.0034487316504981454	2.9162321878999133E-6	0.5686216428314437	1	-1.7118601054501028	21.99885699348495	1	-2.716368447100028	37.51087208868276	1	-3.5939774927793833	42.8815483899348	1	-1.7650447556460027	23.1508970350358	1	-2.7103436288626286	52.22215817333135	1	-2.6010008829971474	18.909317741898285	0	-3.7653048732854253	466.98247249998695	0.0028825883100141907
14687000	-6728.379797661541	-6397.396820001324	-330.98297766021676	-6397.396820001324	475.9351478784188	5020.56737956824	-238.4678632731186	0.009282247054731851	1.7501767663735905	0.5527416643782482	0.0033013079544866337	4.439938561848177E-6	0.6924252751465935	1	-1.9114252265674858	23.048610643456374	1	-2.417100854490027	39.30083667185943	1	-3.2889889741690848	56.15574458011862	1	-1.942039360601929	21.268313986199626	1	-3.632583389412548	47.26595055288834	1	-4.983960412549532	27.957198937978717	0	-4.1072663755050325	475.9351478784188	0.002820183008815708
14688000	-6724.630729306979	-6395.826119550598	-328.8046097563811	-6395.826119550598	481.35366627189177	5018.723613105614	-238.1232569967426	0.007907425943917643	1.7501767663735905	0.7419716853708583	0.0029803928847129163	3.038853026500089E-6	0.6600355690042522	1	-2.042526332453696	23.455737428304936	1	-3.277726788788263	46.97238113319178	1	-5.002072783668273	61.99977698618997	1	-1.7437525666897462	22.79785814994272	1	-3.4775567483815166	47.80513552964243	1	-1.997253262898508	23.38041037173081	0	-4.451179568324436	481.35366627189177	0.002676727404465755
14689000	-6713.747828692698	-6393.259468652965	-320.48836003973315	-6393.259468652965	475.65158855833397	4498.799005256163	-233.61863391510514	0.009173819132904514	1.7501767663735905	0.6648047450477699	0.003669700597834538	4.840240586792412E-6	0.6763006137806408	1	-1.7008356133883746	21.84849888245516	1	-3.6510341574620337	34.806658828646874	1	-2.5777447244150045	48.0579822278524	1	-1.9518679507984786	21.235698934381816	1	-3.4893754285531937	47.762173530988434	1	-1.69781585473476	21.778333400921746	0	-4.092059990626647	475.65158855833397	0.0033242958205585206
14690000	-6722.188065143732	-6397.376121394464	-324.81194374926895	-6397.376121394464	475.1580409607983	4512.608374355391	-233.74913484451616	0.009238458031284539	1.7501767663735905	0.6696678983531775	0.004168545579337078	8.195574389325478E-6	0.7275067066294288	1	-1.7017110825874753	21.28849365459196	1	-2.4460593544731597	39.04401974167766	1	-2.5909336190426746	47.872568936866884	1	-2.1538620722090185	20.691400560174856	1	-2.62395737015002	55.01407458286102	1	-1.714147552758781	21.220126604918114	0	-4.066263416404356	475.1580409607983	0.0039051444814651214
14691000	-6724.514991911172	-6385.469207378312	-339.0457845328597	-6385.469207378312	473.9037712322636	4758.280236056304	-235.91904623060583	0.008527686797962756	1.7501767663735905	0.8530270715566651	0.0035160340791173922	7.521120314414219E-6	0.8293502065923969	1	-2.5570920331704166	24.605234778619284	1	-2.947449375072675	45.73891725619875	1	-2.5638528731854366	51.01542028729601	1	-1.922199486658815	24.060050891201787	1	-5.185492810745011	68.35221034885394	1	-2.5723329524364558	24.69604043277438	0	-4.00455652940788	473.9037712322636	0.003155400414896425
14692000	-6720.304969549387	-6391.216254991757	-329.08871455763045	-6391.216254991757	443.16730341622883	4234.438555766933	-231.72001084680755	0.008137370684826117	1.7501767663735905	0.6466251452270427	0.0040866958110295825	6.796913666214954E-6	0.6879510128651053	1	-1.6943038708638671	21.45753612445944	1	-2.4258239224122353	42.73895456015649	1	-2.6759795790026835	46.984426570271076	1	-2.036949292307823	20.982096525366526	1	-2.7297867660431225	57.11703049910164	1	-3.1085894720486085	18.285615452621347	0	-4.34676956020029	443.16730341622883	0.0035650730849843097
14693000	-6721.994740410476	-6390.164323060366	-331.83041735010977	-6390.164323060366	451.68177070235566	4523.953968952441	-233.8828835154555	0.009450843410926583	1.7501767663735905	0.7495588750481137	0.003906350667357431	6.544890693373917E-6	0.6977701392857232	1	-1.70068088942356	21.845812733173425	1	-2.4279452377787822	39.199919887452694	1	-2.5403519407111137	48.79467636647785	1	-1.9202238677854928	21.343888813022392	1	-2.621970831360888	54.11371608208414	1	-2.7629321751810756	18.692382203564144	0	-3.876602640574271	451.68177070235566	0.003395315496525773
14694000	-6707.849749974098	-6390.175989506633	-317.67376046746466	-6390.175989506633	492.5274578613262	4963.611064680676	-237.65313303465672	0.008143184230608919	1.7501767663735905	0.4949165965877027	0.0033232354005025143	2.3815094708095698E-6	0.5606474870557899	1	-3.505594871073141	26.098930759940295	1	-2.4505254821486924	39.007643624877325	1	-4.7345348271706875	40.22237871915112	1	-2.1352416325105295	20.734379076400696	1	-3.896193098220725	46.4483325806755	1	-1.871924963758154	22.956726417891577	0	-5.46929717821798	492.5274578613262	0.0027251392999315255
14695000	-6727.944519188205	-6398.701991582733	-329.2425276054719	-6398.701991582733	469.87198179693917	4932.160199201561	-237.49366794029183	0.007731166971150568	1.7501767663735905	0.6500562891931074	0.0032443971298946354	3.004177334805638E-6	0.6528232291056775	1	-2.3074442515710656	24.103481864393594	1	-2.9572341711039565	45.779163401959366	1	-3.150262903726888	55.497412718193374	1	-3.3383555195167425	18.950003206494323	1	-3.33347107623393	48.35825611570608	1	-3.5737509006710955	17.821570873741464	0	-3.8441042961932483	469.87198179693917	0.0025377275512771824
14696000	-6726.134582044036	-6396.903103749601	-329.23147829443496	-6396.903103749601	453.0418166285406	4767.392791522732	-236.07296394715124	0.009140366334115477	1.7501767663735905	0.604607544189867	0.003943459697333867	4.838797070694979E-6	0.7003983916144986	1	-1.7379233112138273	22.231592631045366	1	-2.335271242138755	40.69772537437343	1	-2.8404118029585605	45.84606072418564	1	-1.77879098212014	23.281901874785	1	-3.8240420643880912	46.66159662624801	1	-2.077750002826635	23.609510274249427	0	-3.8293661492455797	453.0418166285406	0.0029958529309638817
14697000	-6726.069199381121	-6387.944516307932	-338.12468307318926	-6387.944516307932	474.1281864881362	4682.071761753233	-236.75128967366047	0.0065990165266129434	1.7501767663735905	0.7964890098736547	0.0033044389017269165	4.066750909618685E-6	0.7338417287982876	1	-1.6929655299392348	21.53980537457347	1	-3.1571376974122614	36.009805825162424	1	-2.8978859524714364	45.528841150457716	1	-1.741993549791493	22.696310862478203	1	-2.6634765578499104	56.13701849941429	1	-1.8987707962662024	23.05704358393392	0	-4.015189899616115	474.1281864881362	0.0025464491133055265
14698000	-6722.28513956728	-6392.471444794415	-329.8136947728644	-6392.471444794415	470.0821590273529	4975.763567190502	-238.9274105848874	0.010376229115018069	1.7501767663735905	0.5531768448676895	0.0037608684562811323	3.936589857326627E-6	0.6492445014541638	1	-1.7513427408246982	20.848470647437548	1	-3.2100813171334464	35.86387367015471	1	-3.1709222483696635	55.59927690948368	1	-1.7896310010621705	21.967857303857595	1	-2.7750337868300274	51.5400365096873	1	-1.744019454439665	22.317012062874937	0	-3.8510246908858825	470.0821590273529	0.0028307337496221116
14699000	-6737.100912761857	-6397.7833466456905	-339.31756611616674	-6397.7833466456905	469.88113006572706	4982.901456072384	-237.91807946085856	0.008845848561060988	1.7501767663735905	0.5877821917243183	0.0032251571232864984	2.980263427742926E-6	0.6136579252043233	1	-1.6934005534349692	21.646303485020113	1	-2.4196771165141433	39.27627225678861	1	-2.696245019918345	46.81641017437914	1	-1.748951246064973	22.929254937634337	1	-6.821035714078749	40.78252063293278	1	-1.9805354049836588	23.329428195640705	0	-3.844402181718081	469.88113006572706	0.00235642201595093
14700000	-6720.099611815752	-6396.890531522122	-323.2090802936299	-6396.890531522122	487.87370622250563	4998.459330129541	-238.10426116040907	0.008968659688752002	1.7501767663735905	0.6233271087584298	0.003657898058520108	3.4031760690931637E-6	0.5899141659519047	1	-1.6974366930585645	21.36808604172818	1	-2.829871045642625	45.230672523291304	1	-2.7602469607171525	46.34623301860881	1	-2.38211327951303	25.372217508056536	1	-3.0102682918525474	49.885410518663136	1	-1.8912434804641272	23.029577744474953	0	-4.9959637811096576	487.87370622250563	0.002989684348275767
14701000	-6713.901356443742	-6393.935051949878	-319.96630449386464	-6393.935051949878	448.4214411239482	4400.969535200921	-233.61222123533446	0.007501871216991457	1.7501767663735905	0.6161405551740954	0.004334943555025132	6.750684908017863E-6	0.6602835422598404	1	-2.004152598719065	19.93705466469036	1	-2.3334966230867167	40.928285970780486	1	-2.61234758784742	47.60915531062564	1	-1.7881610793527183	23.3577509350669	1	-2.641015642379643	53.377254730289636	1	-1.701096292394445	21.406941787930997	0	-4.020731429351624	448.4214411239482	0.003649715291454708
14702000	-6723.479812583469	-6391.656670018412	-331.82314256505686	-6391.656670018412	442.2952150644676	4586.871976554841	-236.65821544972616	0.012231923245137536	1.7501767663735905	0.5502508309761326	0.003709944621515271	4.491667955222584E-6	0.6018004156608607	1	-1.9052264898822702	20.212718572481194	1	-3.040264415112799	36.35186617319326	1	-2.5646931820706236	48.267433377284675	1	-1.8393823214274192	23.680711824137894	1	-3.0996300452309757	60.107137703456225	1	-1.6960959688624893	21.702929401265024	0	-4.41231930947208	442.2952150644676	0.0030326150903076414
14703000	-6721.154863584402	-6391.63958406181	-329.515279522592	-6391.63958406181	495.9578007913291	4978.368990757929	-238.01882124847705	0.009175191214196519	1.7501767663735905	0.5796058205914734	0.003577956851651091	3.1540230963222106E-6	0.5681066680068897	1	-1.7079788769974822	21.952633215067785	1	-2.356077183491176	41.820710058944506	1	-2.6258078933592257	51.89821286265771	1	-2.464172837046397	25.551290516333463	1	-2.646267447452068	53.24967435352317	1	-2.037828942407916	23.49899091829176	0	-5.861899814427405	495.9578007913291	0.0027998211144295714
14704000	-6709.905064107904	-6389.0321642270355	-320.87289988086803	-6389.0321642270355	477.6033266311954	5006.637221417646	-239.1240611749908	0.006420270672939273	1.7501767663735905	0.49564777735640636	0.003200674998370934	2.366405985619947E-6	0.5388782335262818	1	-1.942628554711343	20.101729955666297	1	-2.5567887556598317	38.2946597760356	1	-2.6200872338028915	47.52249308437284	1	-1.7934079393505973	23.396971877868936	1	-2.7198282667492313	56.99319641215952	1	-1.6970052318097584	21.517708834397663	0	-4.202390538673636	477.6033266311954	0.0025199640998002535
14705000	-6718.216870703158	-6401.241884849836	-316.9749858533212	-6401.241884849836	437.1102251278918	4486.748642378955	-233.55929939007518	0.009603842887934172	1.7501767663735905	0.4820866210745402	0.0032414972178496635	2.2725927763444228E-6	0.5291585825632551	1	-3.9918921096563986	17.410173768495447	1	-3.203922662396049	35.88058826592153	1	-2.5309938927888602	50.13103846148647	1	-2.747783052480608	26.110424667761492	1	-2.7709688740240406	51.57786131198223	1	-4.9592762328629485	16.75563870901	0	-4.870971360286136	437.1102251278918	0.0026083776022532896
14706000	-6725.687187430437	-6399.719626184903	-325.96756124553394	-6399.719626184903	471.98494757547815	4917.958673921308	-239.4735796136449	0.005893757159794104	1.7501767663735905	0.4469468409661292	0.0034614901196771694	3.141446322845907E-6	0.5585824914442666	1	-2.347650310952895	19.24108788542008	1	-3.489450187144451	35.16630106001009	1	-2.532614597282487	49.06014897758864	1	-2.3569314657281697	25.315253965658215	1	-2.9106688433119734	58.81795348068339	1	-2.9700949998206676	18.44079906101653	0	-3.9209343168884447	471.98494757547815	0.0028021802012449725
14707000	-6731.605357179167	-6397.754764776779	-333.8505924023881	-6397.754764776779	494.90872349006406	5303.232063957139	-240.36430966858046	0.007804272867743105	1.7501767663735905	0.5556037917462318	0.0031193319728218317	2.5123757069326646E-6	0.5783920920263228	1	-1.9010929345430345	20.225605139157054	1	-2.9314772519617565	36.700034455099946	1	-2.7159596955679035	52.7857018136274	1	-2.6297604122198592	19.830756928216722	1	-2.920509640986454	58.89321929684331	1	-2.297891412963949	19.384367582525375	0	-5.737953374238327	494.90872349006406	0.002330480925164905
14708000	-6733.830433946002	-6400.336404224271	-333.4940297217307	-6400.336404224271	484.11843648388094	5424.995963166294	-241.65485024093442	0.008606323094228202	1.7501767663735905	0.5143443293598676	0.0030742329875670014	2.4301938406733892E-6	0.6107633262317766	1	-2.3573303926219786	24.21005539506728	1	-2.3589627139851643	41.87581900957209	1	-2.746798145976526	53.040451110757786	1	-2.048036611955559	20.9521158615221	1	-3.0137152316034586	59.55673997253361	1	-1.959810696066371	23.264265392012128	0	-4.665023367197229	484.11843648388094	0.0022743418033199674
14709000	-6729.149783592214	-6400.232251334475	-328.91753225773846	-6400.232251334475	496.85503304338386	5072.173993005852	-238.60233926035957	0.008551686765580017	1.7501767663735905	0.6723771253370138	0.003745787506966809	3.498248787094896E-6	0.6027177371819474	1	-1.6976913257722253	21.362488523171955	1	-2.3577937716035873	40.048522299050944	1	-2.5267292616301855	49.43410960329266	1	-4.0346099082039295	18.290025153747766	1	-3.4926288117500386	62.195426008725434	1	-1.853117864541474	20.45219695506262	0	-5.970593813725616	496.85503304338386	0.002996221009644934
14710000	-6736.477593044547	-6409.036941963999	-327.4406510805475	-6409.036941963999	468.0698637074245	4579.219789984906	-234.8659564579038	0.007600002753183647	1.7501767663735905	0.5280503535431013	0.0036221278122799006	3.854243256564938E-6	0.6269387831553451	1	-1.779450217525921	20.694477892323192	1	-3.154529910650603	46.53858266418195	1	-2.950301617098512	54.419340256769914	1	-4.7653847135572525	17.718091260000232	1	-5.633715378000271	42.63201032136602	1	-1.8118326053814526	22.70175486957189	0	-3.791368070109637	468.0698637074245	0.003046173277755601
14711000	-6718.915620573123	-6393.276855140202	-325.6387654329206	-6393.276855140202	466.3234662195956	4502.994997003426	-234.038014182788	0.007917973404559306	1.7501767663735905	0.6105953728561625	0.003416924786506254	3.921538611664115E-6	0.6606419843316393	1	-1.7433553782841313	20.89900030136073	1	-3.6580853740223906	34.79156306904148	1	-2.5852542298006083	51.36898134091369	1	-4.348230119058982	18.032567217288797	1	-2.8318448783012418	51.058111854695	1	-1.819640723814532	22.73794690847776	0	-3.7516345260095108	466.3234662195956	0.0029050098122274676
14712000	-6714.208570930182	-6385.02848490708	-329.1800860231011	-6385.02848490708	459.2219860427497	4845.2863982666995	-236.66446360021496	0.008334469499987895	1.7501767663735905	0.682401997726848	0.0033391593650821194	3.3526574953655406E-6	0.6644474817764067	1	-2.0066189971453476	23.352526631319137	1	-2.335417459586057	41.19613238787855	1	-3.953075566485829	58.764603793368984	1	-1.91794113670191	21.352073918109657	1	-2.865239913629452	58.454101018088274	1	-4.088855177406973	26.923638619263976	0	-3.7080495141618983	459.2219860427497	0.00273745246615786
14713000	-6728.596331573428	-6391.334946985082	-337.26138458834566	-6391.334946985082	473.9629160870637	4404.286199400966	-232.8226012384272	0.008755959729825272	1.7501767663735905	0.8464508356064963	0.0038597892596346785	8.397706827261737E-6	0.8335196547848568	1	-2.0724982626525392	23.538218000977743	1	-3.016575691060813	36.42498606224877	1	-2.566013288368465	51.05490987385408	1	-1.7516385087548778	22.97686133334643	1	-2.86638222276539	50.79837759837243	1	-2.450546804214018	24.46154501792052	0	-4.007341694260302	473.9629160870637	0.0031983958246530947
14714000	-6736.525138159601	-6390.780792597687	-345.7443455619141	-6390.780792597687	467.52598654701393	4637.860032206718	-234.871156265962	0.00869931173094051	1.7501767663735905	0.9238649569837754	0.004090310493171658	7.263011093670142E-6	0.7782272850696007	1	-1.9746983127252877	23.256105300139335	1	-2.387554386642215	42.309879535430234	1	-4.100627657457079	59.26735393330136	1	-3.7988239786202502	18.498051555810395	1	-2.9457431992218535	50.26738134202932	1	-2.2578737311677957	24.053236388228264	0	-3.7777877037610263	467.52598654701393	0.0032668213315744377
14715000	-6733.872058438345	-6394.115716198343	-339.75634224000254	-6394.115716198343	480.0679486732147	4619.32353967366	-235.5165338529321	0.01076482097581119	1.7501767663735905	0.6982136392771369	0.00375474133720991	6.548290528034514E-6	0.752026319279615	1	-2.0089654062776066	23.35943165703109	1	-2.6426760916879433	37.84510806323426	1	-2.8341330649781047	53.68338508469024	1	-3.709889827281615	18.580237986091397	1	-2.9587942127294884	59.175786637043025	1	-3.092291408284131	18.303403422055883	0	-4.360487985601091	480.0679486732147	0.003115941806298144
14716000	-6734.607683021449	-6397.019492966505	-337.58819005494365	-6397.019492966505	470.48535802142965	4802.9708568802325	-236.79478024601917	0.00993191677175593	1.7501767663735905	0.6433838604303416	0.0031902368885699498	4.532872150787834E-6	0.7580963765178967	1	-1.7399811191939434	22.246663107657813	1	-3.448541318067699	47.53533552937328	1	-2.606982636687199	47.67162565693602	1	-2.351851707572069	20.28821628550803	1	-2.726999668909834	57.08293025458033	1	-2.010785053349016	19.981837792398043	0	-3.864748471736045	470.48535802142965	0.00255655482519395
14717000	-6728.600593329814	-6393.945957252137	-334.6546360776767	-6393.945957252137	422.96523253534946	4312.701774120784	-231.98078262042284	0.008873829606671569	1.7501767663735905	0.7071977245496343	0.003989826121093324	5.37290378782879E-6	0.6480364881471412	1	-1.693776710295411	21.667528594775696	1	-2.482840447526332	43.241098962863525	1	-2.688781766168943	52.544561981827975	1	-2.827571035494878	26.254896699225746	1	-2.66341694006255	56.13588978795575	1	-2.1770702280954173	19.61100027277472	0	-6.75043263617341	422.96523253534946	0.0032381981084627053
14718000	-6752.687543925389	-6405.544376440957	-347.14316748443184	-6405.544376440957	477.61903903723766	5102.645262301523	-238.9310458087821	0.00874067408362476	1.7501767663735905	0.6856605636376706	0.0032486766585632255	5.33319504955064E-6	0.7333031450928584	1	-2.3175321204440826	24.125333906879167	1	-3.529895233086399	35.07368560620659	1	-3.3451863698149316	56.407227141318195	1	-2.227034929757571	20.532040659423508	1	-2.6714261579361276	52.76798391097853	1	-1.6999152229611938	21.83552811568293	0	-4.203332347481519	477.61903903723766	0.0026681500094739184
14719000	-6752.753430740241	-6409.713973550345	-343.0394571898959	-6409.713973550345	462.5930194349031	4770.64555631065	-236.48144766697897	0.007372590832009246	1.7501767663735905	0.6512762169388481	0.003390692232327707	5.248571250363359E-6	0.750801197419457	1	-1.6931856735319568	21.630745205627615	1	-5.791131902570279	31.474224947811273	1	-2.9242136343979928	54.263016752217574	1	-1.9418186547575007	24.136740542176813	1	-4.019524912296843	46.09941648847742	1	-2.2957757197751993	19.38810783684867	0	-3.7048451158045297	462.5930194349031	0.0026739877836527487
14720000	-6736.390115694519	-6393.5120533498675	-342.8780623446516	-6393.5120533498675	454.31908413502833	4759.234230897515	-237.91323861732442	0.011583115471176067	1.7501767663735905	0.7069173988749315	0.0037499526864858005	5.892869801901087E-6	0.7284528900918087	1	-1.7537754942653514	20.833799281132684	1	-2.3723345877216016	42.09842663480261	1	-2.737561390460507	52.96599996118056	1	-1.8123342298020428	23.524457082342067	1	-4.385925443767621	45.15834403908423	1	-2.953315175994825	18.460254656641577	0	-3.7918236894995876	454.31908413502833	0.0029976228552209268
14721000	-6732.836554673329	-6391.779707149761	-341.0568475235686	-6391.779707149761	471.1802165663775	5120.987961537355	-239.70805851739783	0.006545014654833721	1.7501767663735905	0.6520347506553587	0.0035227233544709254	6.8246379845825854E-6	0.79380409703708	1	-1.9283514885227149	23.106587252401308	1	-4.5506143495243245	33.16720823368531	1	-2.805926552338639	46.05166648774647	1	-2.7111204925510015	26.042397463936197	1	-3.0536924857532344	49.647400751328476	1	-1.8359167603686823	20.516783174386376	0	-3.889777389453937	471.1802165663775	0.0029793936026857697
14722000	-6737.877931321291	-6396.335871486716	-341.54205983457496	-6396.335871486716	447.9815532481912	5009.135911717302	-238.82013801815862	0.006675594269122514	1.7501767663735905	0.7852749388281955	0.0032589922454440306	6.46646202915713E-6	0.8665355653628883	1	-1.7534826962105083	20.835548836335352	1	-2.373223543660239	42.11177966855415	1	-2.556884880917834	48.410644525246006	1	-1.8058385164457103	23.48281198984541	1	-2.953854472021101	50.21724065033786	1	-2.919195089256122	18.500284491384857	0	-4.043552862195758	447.9815532481912	0.0027961228827195215
14723000	-6731.994777992725	-6397.7543686650515	-334.24040932767394	-6397.7543686650515	444.31967049005453	4992.690630706588	-237.93866179979736	0.007812400421330533	1.7501767663735905	0.7357615851575838	0.00345701703823454	8.148509092674754E-6	0.8763782819080892	1	-1.7241548033905776	22.120671071670643	1	-2.5319237562809134	43.603408888227364	1	-2.77044539486978	53.22469469477703	1	-3.7186181636276903	18.57207452372403	1	-2.7553696865270236	51.72822485772783	1	-2.162005298469481	19.64136923777971	0	-4.265191045351132	444.31967049005453	0.003345898378324447
14724000	-6750.589819827248	-6414.700834836021	-335.8889849912264	-6414.700834836021	491.1716360865411	5028.482813523006	-238.69680864857096	0.006928077234703427	1.7501767663735905	0.7987449457031597	0.0031716505225462097	8.952023314356598E-6	0.8938188697622609	1	-1.764365208111694	20.773219869139346	1	-2.333493168124713	40.94848841630855	1	-2.6510559003231062	52.17564964117129	1	-2.029797279079625	24.443937782514958	1	-2.9247057273934174	50.40065298737323	1	-2.9665115611428026	18.444941402789585	0	-5.3242796242421	491.1716360865411	0.003376773625407
14725000	-6732.512227691904	-6400.030966220498	-332.48126147140556	-6400.030966220498	442.73294433719445	4707.579870738649	-235.73098554227957	0.009713757896732936	1.7501767663735905	0.7333268205140581	0.003723580065006907	1.0018457572338917E-5	0.8887234036526186	1	-2.6217032427587608	18.825045714485636	1	-2.5678212306242854	38.23225283479312	1	-2.549246862589123	48.57007647385529	1	-1.7508236690062613	22.3560214067571	1	-2.697213724208761	56.68796053404579	1	-4.8295295643695795	27.78733943010638	0	-4.379005717187087	442.73294433719445	0.003683445921317668
14726000	-6729.083115640915	-6398.648532031177	-330.43458360973835	-6398.648532031177	437.68361337876803	4567.701804298281	-234.24128623803944	0.009013562079884959	1.7501767663735905	0.8233918434410817	0.004092117842402451	1.2162899472937081E-5	0.8833005895219	1	-3.5669606472789948	17.776598270206215	1	-2.796437945084091	45.07651969953856	1	-2.950648456084171	54.42138868871453	1	-1.8953033937001058	21.436490304389963	1	-2.716320735617186	52.15014988056137	1	-4.20571221349577	27.06610639387009	0	-4.814375820476039	437.68361337876803	0.004233088248928486
14727000	-6722.754985993868	-6397.669638034697	-325.0853479591718	-6397.669638034697	484.8210068857533	4716.48877378578	-235.84323797445165	0.009764508991226101	1.7501767663735905	0.762988528453578	0.003480261378752698	8.948941886915577E-6	0.8113108070688896	1	-2.714349664093086	18.70054027386494	1	-2.6330153122417874	37.89200019080973	1	-3.1397036371416105	55.44477081427788	1	-1.7419120026627053	22.631885762004636	1	-2.6314731159251394	53.6591578019829	1	-1.7871106521104614	20.726975809356738	0	-4.7234181945361815	484.8210068857533	0.003843030713202792
14728000	-6727.743073754724	-6399.458725592209	-328.2843481625152	-6399.458725592209	457.21108132227107	4636.265616902955	-234.96680505902145	0.008197364097179314	1.7501767663735905	0.6725231882170812	0.0036358126641483266	3.327848973384417E-5	1.4570255108602952	1	-4.376726388718061	27.19875437359542	1	-2.3347005492003507	41.143064301065515	1	-2.5657200048106232	51.04961081247276	1	-1.7690547769587457	22.135161350118103	1	-3.049535938503624	49.669603526233715	1	-1.9066896855096633	20.272060342861515	0	-3.730934282726957	457.21108132227107	0.0037976869023675945
14729000	-6723.066667858915	-6387.553816502065	-335.5128513568497	-6387.553816502065	485.99491339925294	5075.496941381396	-238.59297498131076	0.008391324841806729	1.7501767663735905	0.7092701666168428	0.003065562767027871	7.515620613785048E-6	0.8769810033702813	1	-7.637475638315743	30.45636064927441	1	-2.5484275365894735	38.3430602161641	1	-2.7143093266993543	52.77154127794331	1	-3.4724566238181014	18.811167851606157	1	-2.6831460330961834	56.476007311565276	1	-1.752897022270033	22.37806931805692	0	-4.824618691636051	485.99491339925294	0.003285511505481697
14730000	-6719.878173796191	-6398.0858569784705	-321.7923168177205	-6398.0858569784705	453.5899904194976	4801.9735408472	-236.294353730968	0.008439905843089068	1.7501767663735905	0.7391035303014559	0.003312875410225935	6.105673492641452E-6	0.7240438256835379	1	-2.1104101512670437	19.689798011125994	1	-2.343860659763034	40.35589314674708	1	-2.94318949587092	54.37716709009209	1	-2.892236475063804	19.468758863471248	1	-2.6224882013204893	54.075878182692755	1	-1.7128531142659964	21.234641465785163	0	-3.8124481171585525	453.5899904194976	0.0036088850110599846
14731000	-6722.429882577568	-6399.637211518124	-322.79267105944376	-6399.637211518124	471.2801979967448	5082.231033380236	-238.81412039374834	0.007302408324482812	2.275346901406946	0.6109161900778758	0.003334427760389623	6.221513409337852E-6	0.7327654556059836	1	-1.6930766720087953	21.62093222225154	1	-2.336938728539182	41.28260912748862	1	-2.5965350635593203	47.79978054756675	1	-1.902061909299068	21.41063606924943	1	-2.69148870121989	52.46713513351786	1	-1.9081737814182098	23.090692845888867	0	-3.8935218786519767	471.2801979967448	0.0034548143977245296
14732000	-6711.087943912244	-6395.440319820926	-315.64762409131765	-6395.440319820926	465.71560086598555	4807.782170867074	-236.34764914497086	0.008377283003434622	2.275346901406946	0.5545853652527908	0.0035626775087846656	5.208716761885555E-6	0.6902703805698712	1	-1.6931513350285499	21.627846276043247	1	-4.099795564684329	33.92614086091701	1	-2.86592954109656	53.89588769746339	1	-1.9002571212089188	21.417482873447128	1	-2.7186643582357632	52.122550595659746	1	-1.910263783223886	23.09807690735223	0	-3.7404542030703958	465.71560086598555	0.003320292857184218
14733000	-6729.212301603691	-6398.782424470199	-330.429877133492	-6398.782424470199	468.6598662078361	5025.056692673428	-242.8023527306346	0.012684313958361906	2.275346901406946	0.569435358530272	0.00344017208801088	5.808702652180311E-6	0.7190500543637237	1	-1.6956899694250667	21.737444548701216	1	-5.439510310987069	52.52964925865148	1	-2.777327816827384	46.23276218679049	1	-1.8698666052367248	21.539619965220655	1	-2.6505181972568304	53.15555217858667	1	-1.9165370597032856	23.120041324897404	0	-3.8073278182195374	468.6598662078361	0.003310680498054633
14734000	-6724.096088919918	-6392.732634893526	-331.36345402639205	-6392.732634893526	459.39502426700574	5303.436696258568	-240.36430633456496	0.0077045334875667434	2.275346901406946	0.6745886363507262	0.002999665499300997	4.717233208916005E-6	0.7654668441986374	1	-2.0436834387119243	23.45898037083186	1	-3.134362479721493	46.46494245218511	1	-3.246540323554891	55.960363480292	1	-1.7714446485826176	23.215589864629827	1	-3.4214351833068744	61.85416656347601	1	-2.836144164941147	25.160037556501436	0	-3.7068177245674563	459.39502426700574	0.002853238217441159
14735000	-6736.513146643396	-6401.547892651068	-334.96525399232786	-6401.547892651068	467.0251229019408	5087.563740777792	-238.74297705721509	0.008581629200383084	2.275346901406946	0.7131526696082754	0.0033762258119689552	1.3591029690514367E-5	1.0137113236577815	1	-1.6948854144421193	21.71237718584439	1	-2.454469647938537	43.005464879231745	1	-2.851479541207743	45.782675483330934	1	-2.204980298906601	24.946583845950446	1	-2.65828094646634	52.999381485719496	1	-1.9668909057013715	23.286784711069622	0	-3.766244989694089	467.0251229019408	0.0034215008117030677
14736000	-6727.866454657038	-6396.491497950265	-331.37495670677333	-6396.491497950265	481.31497169731847	5087.9640736926485	-238.66488727487	0.008124702638266645	2.275346901406946	0.5966476962717344	0.0032182082393060947	8.574334350240783E-6	0.8567869544921177	1	-1.693872659423294	21.476133062515224	1	-2.4439336872337956	42.91135521615749	1	-2.775730201023027	53.26471911901618	1	-2.25436315349176	25.071657636149954	1	-2.9576226871799807	50.19417084591937	1	-1.9476692363143575	23.224986373789843	0	-4.448368555971829	481.31497169731847	0.0032889748560713744
14737000	-6709.009002399609	-6395.440342282171	-313.56866011743847	-6395.440342282171	481.529478246997	4839.688370246288	-236.7427329917101	0.007813905507265937	2.275346901406946	0.6283587033035821	0.003265076762273461	5.071801428891522E-6	0.6574572783682342	1	-1.8056107075771854	20.573327437755832	1	-2.403203691063074	42.49887955580734	1	-2.548952174312224	48.57672853352694	1	-1.9117748893745063	24.017704698250487	1	-2.855977595896909	50.874459337098536	1	-1.7349422872816167	22.24866310962573	0	-4.464015201491112	481.529478246997	0.0036570460222949334
14738000	-6698.689714179295	-6395.553178378309	-303.1365358009858	-6395.553178378309	487.59519983779927	4727.7559528966385	-236.7205048817194	0.006840801928490706	2.275346901406946	0.6529791749831062	0.0034750419238238173	4.448231551457957E-6	0.6411229281238228	1	-1.700778364491836	21.847508005858256	1	-2.930195859467999	36.70433720964071	1	-2.600606842169406	51.58526100094963	1	-2.044858240634828	20.960649665123004	1	-2.623256870641795	54.02529858253267	1	-2.0841035102067025	23.626603274448897	0	-4.969839627489044	487.59519983779927	0.004004130530366879
14739000	-6693.578837773226	-6389.070528622044	-304.5083091511828	-6389.070528622044	467.96435198134685	4267.434875643666	-231.85451736795304	0.00832509116788898	2.275346901406946	0.648855937349173	0.0035275112802850657	5.61699467231751E-6	0.67732599487624	1	-1.6929418813010237	21.543189243096453	1	-2.5513349673131893	43.73482675994085	1	-3.110640048345911	44.543051896584025	1	-2.16107174156067	20.675044647252914	1	-2.6560747635121595	53.04199092563489	1	-1.9662455712012445	23.284743527445034	0	-3.7886484859669216	467.96435198134685	0.00405215291221881
14740000	-6695.784955158274	-6395.039561354493	-300.74539380378025	-6395.039561354493	480.1858569571342	4563.725611185379	-235.66836442822762	0.011602321222881018	2.275346901406946	0.5468606219428461	0.0035990854980126464	3.1886911395892967E-6	0.5529508987201074	1	-1.6967126360962135	21.764653876009135	1	-3.1308731483649277	36.08416898112354	1	-2.583634509963977	51.34466109815577	1	-1.9193395535268813	21.347053043923637	1	-2.8853523634008176	50.66395787984135	1	-2.8727057953662944	18.555878767716703	0	-4.368571599798145	480.1858569571342	0.003962154313328295
14741000	-6695.962658673086	-6391.77900493817	-304.18365373491565	-6391.77900493817	478.9083861291561	4875.760698774712	-237.6097061297562	0.006956258536158625	2.275346901406946	0.6072960789750655	0.0033482293496735786	2.765338521541227E-6	0.5282467052910131	1	-2.225712989466798	23.920159641451413	1	-2.335480945282843	41.200312540246884	1	-2.708077078952292	46.72318086150383	1	-1.7960821308687274	23.416217561281098	1	-2.9076399939410917	58.794552258044355	1	-1.9538560890292727	20.132803577019935	0	-4.283513669636491	478.9083861291561	0.0035862787449114676
14742000	-6707.315640512801	-6393.979514223471	-313.33612628932997	-6393.979514223471	487.2255352476548	4898.046910675022	-237.31442156492574	0.009248036770310946	2.275346901406946	0.6354232204395375	0.0032712970829773622	4.568439364151515E-6	0.6585651588361463	1	-2.9153204654080622	25.22537267860913	1	-2.4075954003490283	42.54812996104066	1	-3.5822664415733243	42.916017462158884	1	-1.7422761721580824	22.59134130974274	1	-2.8672136242872277	50.79237278762198	1	-1.7000813953215228	21.428678851272412	0	-4.935553239813564	487.2255352476548	0.003599596384151125
14743000	-6705.030947333729	-6396.957684340779	-308.0732629929496	-6396.957684340779	469.41728599888955	4716.399509227614	-235.67604491642183	0.009380061854700196	1.914788859645615	0.5397265826356462	0.003833165031645027	4.38561614411938E-6	0.562462705667133	1	-2.2962439424803804	24.079032422673713	1	-2.336017099402352	41.23325929319735	1	-2.60009499829253	47.755069859527254	1	-1.8866148227115664	21.470627135402523	1	-4.220890534402775	45.56640346030121	1	-1.8160185467739625	22.72129638133445	0	-3.8296814859519164	469.41728599888955	0.004010713325244414
14744000	-6710.712610111501	-6400.097272894109	-310.61533721739215	-6400.097272894109	462.9594923239273	4688.937915204283	-235.66430876190202	0.009935645715865563	1.914788859645615	0.5847057281379252	0.003406451872537563	4.627363512992902E-6	0.6649913041929401	1	-1.762655551307593	22.39536150105555	1	-3.288736884507097	35.6560083583876	1	-2.590782675866173	51.44966659272734	1	-2.664547970156026	25.954363337971138	1	-3.0314067531625613	49.76784068551968	1	-1.722971707173489	21.132562027428342	0	-3.707118174527217	462.9594923239273	0.0033385843184107287
14745000	-6716.993795473035	-6397.57680925307	-319.41698621996517	-6397.57680925307	463.98827546017424	4708.482569471894	-236.07676230808676	0.00731137537726243	1.914788859645615	0.7282579797379576	0.003724683202873867	6.7965820018288485E-6	0.725389251626235	1	-1.736401199565395	22.22022953875001	1	-2.3359756312996685	41.23084352719532	1	-3.2053262379505485	44.16923632879785	1	-2.5609807961416355	25.75139994389708	1	-2.629953189356401	55.29054285387918	1	-1.712108781823946	22.03003003864175	0	-3.716218188286013	463.98827546017424	0.00362893113673074
14746000	-6722.754529529014	-6411.143645008837	-311.6108845201769	-6411.143645008837	473.0394127378085	4608.352278657206	-235.30733619201501	0.007349285319110091	1.914788859645615	0.6079580785098894	0.00372798780982616	7.191534546645637E-6	0.7437668694912637	1	-1.734370977061483	20.961055010992204	1	-2.465017027851677	38.89437675771961	1	-2.602953238357525	51.61635156622713	1	-1.9844584922181923	24.292121280420094	1	-2.7694855242899887	57.56451507989594	1	-1.7761892837147784	20.781633723832243	0	-3.965266977040958	473.0394127378085	0.003767585499563564
14747000	-6703.044671940905	-6391.076167724225	-311.9685042166793	-6391.076167724225	488.08889723065795	4752.365293755329	-238.719606742562	0.005795646781883633	1.914788859645615	0.5277144311919075	0.003362186649564042	2.9646391586242645E-6	0.5747502300033837	1	-1.7008932213264039	21.3018853199836	1	-2.33349570800672	40.92952786110117	1	-2.8842473235302406	54.014171908209256	1	-2.205398305387252	24.947667118831642	1	-2.6514418900216628	53.135991129388714	1	-1.7260517984080956	21.105512504150667	0	-5.01632083657136	488.08889723065795	0.0030705690403046333
14748000	-6728.725098195205	-6398.253330956492	-330.4717672387126	-6398.253330956492	501.9651683000566	5234.367356062097	-241.14882423920133	0.00600828482094627	1.914788859645615	0.5824517513735014	0.0033948982482269368	3.8005743863700388E-6	0.6478994495141425	1	-4.169723691788806	17.26905266227259	1	-3.091125763738451	36.19937780320909	1	-2.647087801759934	52.133943099711	1	-2.2083541633299104	20.57139702730617	1	-2.8310317631407536	51.06448879037946	1	-2.691684755719413	24.912471664452898	0	-6.636220812457685	501.9651683000566	0.00293306670893302
14749000	-6735.444200352779	-6399.260248158927	-336.18395219385167	-6399.260248158927	494.651737884855	5464.870048563939	-242.38577403933567	0.0061225555062698845	1.914788859645615	0.6123500686025087	0.0027824391944122006	3.3331636674562964E-6	0.7277634945709877	1	-3.27031169805311	25.767351266886926	1	-3.4205239793706594	47.44566999210777	1	-2.965941706855242	54.510968922998764	1	-1.742057127994662	22.611246256682954	1	-2.644618641894744	53.28822858311348	1	-2.140888619692954	23.774071492866067	0	-5.708109976025888	494.651737884855	0.0022665808493698594
14750000	-6729.9170323354	-6397.684821298621	-332.2322110367797	-6397.684821298621	480.5861233639219	5033.118056112262	-238.5110311666971	0.007212282586997528	1.914788859645615	0.6305927288428252	0.003286517744489296	4.644668467691684E-6	0.7184539173413054	1	-1.761101097420708	22.385994682941224	1	-2.4647691333019015	43.09376368134397	1	-3.189250264406474	55.68844170008055	1	-2.7244304876374983	19.693917847358474	1	-2.6208807834928174	54.78478197967591	1	-1.7958214805957866	20.685778026927498	0	-4.396365349223741	480.5861233639219	0.002712362010634603
14751000	-6723.989571134501	-6401.4991721152	-322.4903990193004	-6401.4991721152	484.2986711971374	4766.066632329598	-236.4278507566306	0.009931289955724367	1.914788859645615	0.5320285372479506	0.0033972367422577757	3.0200441063021447E-6	0.5514470648160069	1	-2.9932026276672454	18.360819127561534	1	-2.3363190755459255	41.25028816400016	1	-2.9787665793438975	45.12467751715309	1	-1.9920710859857411	21.11010735000924	1	-3.231729715898993	48.78769466389359	1	-1.7259963717531268	22.173292188556232	0	-4.679848056539231	484.2986711971374	0.002894630046965196
14752000	-6725.196341893749	-6415.691549840933	-309.50479205281704	-6415.691549840933	471.8973516043602	4906.400013521517	-238.39929497263768	0.0064762060166983415	1.914788859645615	0.5160426270354491	0.0031727016109222334	1.743906721282698E-6	0.49369103509369644	1	-2.1729649231744803	19.560149463947983	1	-5.616146676380849	31.687096724841844	1	-3.6544759376112745	42.70684620096179	1	-2.515486268261587	20.00744826186768	1	-2.9700827372097365	50.118862953790654	1	-2.082258792466183	23.621653603945212	0	-3.9174302078762886	471.8973516043602	0.002779982803866573
14753000	-6721.629550236232	-6400.649158648522	-320.9803915877102	-6400.649158648522	479.23622394147145	4857.781716783228	-237.21195862075638	0.007254858651318285	1.914788859645615	0.6866038246887876	0.003347651475827582	2.579215205152304E-6	0.533328612176621	1	-1.6942503175545471	21.459679808290346	1	-3.5579192123078487	47.87657530312608	1	-3.8494752280296503	42.17790661533469	1	-1.7872511253581338	21.984991726412506	1	-2.7234260247131044	52.06750601089758	1	-3.5515462046261153	26.22954849599037	0	-4.304810812823957	479.23622394147145	0.0029711140111952183
14754000	-6724.913515498517	-6404.66957941976	-320.24393607875646	-6404.66957941976	486.2184870768731	4740.792962679657	-235.90033060574842	0.007966765579347793	1.914788859645615	0.5959279423235361	0.003670339709122609	3.269826038056427E-6	0.5501769690402165	1	-1.7378228505504532	20.936465083857986	1	-3.18593879244452	46.651718745579956	1	-7.109524600508353	36.66494755752249	1	-1.8639726303220467	23.805481418889066	1	-2.8955070229225317	50.594113565316746	1	-3.1064489236997344	25.590038209214647	0	-4.8444052205598895	486.2184870768731	0.0032779887929089797
14755000	-6708.721644343089	-6398.989179786214	-309.7324645568755	-6398.989179786214	459.0160359373683	4501.472705841256	-233.96443158918493	0.00801326255694918	1.914788859645615	0.48573524693911285	0.003516609490874144	2.8747380510406036E-6	0.5416250796004701	1	-1.7924636803967762	20.632129009983572	1	-2.742026263389084	37.40282662468231	1	-2.951341527055299	54.42547969426833	1	-1.766872345899433	23.170176003029596	1	-3.896479841188314	46.44749914071211	1	-2.931846013500138	25.31673748676566	0	-3.7096673040035486	459.0160359373683	0.003093374785030185
14756000	-6725.195377094144	-6409.2906689634065	-315.90470813073705	-6409.2906689634065	484.52306013759915	4963.362251888346	-237.75011550770202	0.007688250000859006	1.914788859645615	0.5107755949587408	0.003482205639927292	2.991333817165725E-6	0.5413069972219459	1	-2.3193457952655345	19.28926345459241	1	-3.5696648965143174	34.984363091321406	1	-2.6755304922645213	52.42011020488461	1	-1.8427791243146248	21.66211877579128	1	-2.701339346223972	52.33546793008528	1	-2.1000564112084144	23.668968866794014	0	-4.698454774352477	484.52306013759915	0.0031401357745023993
14757000	-6728.344774124204	-6410.260313013917	-318.08446111028775	-6410.260313013917	478.5796001887222	4918.347970149896	-237.53440761143779	0.00743054040328121	1.914788859645615	0.6583030626279271	0.0034351705086415247	4.0903445279839786E-6	0.617475580860685	1	-1.7423783043117873	20.905456977567436	1	-2.695095027965689	37.60347992810827	1	-2.6900827330889383	46.86632571092187	1	-1.8049753049335402	23.477127220347228	1	-2.6243298130999166	53.96274554667781	1	-2.5168665108630255	24.591130503942153	0	-4.262524620098165	478.5796001887222	0.0034043766686695817
14758000	-6736.7647126919	-6409.010576605586	-327.75413608631385	-6409.010576605586	483.44293575215886	4701.620957548787	-235.47378350669754	0.009149521177323301	1.914788859645615	0.8961656109937931	0.003845047970203192	6.0414731762199116E-6	0.6767817599644741	1	-1.7136352754455992	22.018441683765953	1	-2.3885088033613675	39.60544994506302	1	-3.018348809004394	54.80774255072275	1	-2.1238080111895163	24.727024965694856	1	-2.6752703736044374	56.34738494807303	1	-3.3161763933269492	25.900336621196047	0	-4.610420753309659	483.44293575215886	0.0038702840474593536
14759000	-6729.559443740793	-6414.323327890326	-315.2361158504664	-6414.323327890326	478.69792734577953	5058.123153940767	-238.61873518354795	0.007338037026603576	1.914788859645615	0.6212412882231121	0.003310188807363632	5.410309912314961E-6	0.7367927905324857	1	-1.7756696829686733	20.713494214736446	1	-2.608487861860937	44.092938555829946	1	-2.541478322940198	50.51238054528519	1	-1.9254499581372133	24.073017932920173	1	-4.0320388344690805	46.065031024872226	1	-1.7936976572098675	20.695644576346865	0	-4.270035701411869	478.69792734577953	0.003413876194256081
14760000	-6713.434579334146	-6391.099549866733	-322.33502946741356	-6391.099549866733	482.89861507386956	4996.116254175271	-240.07721055473095	0.005822365145453004	2.4089241522130465	0.5975551271401017	0.003267998214085199	4.431380390629735E-6	0.685524240209373	1	-1.7619229238666987	20.78675470111568	1	-2.540296392455442	43.66079898783959	1	-4.19935071537113	41.332598260309474	1	-1.9456937409229185	24.15146383895625	1	-2.6208180740717317	54.21603653171542	1	-3.4409068305382915	26.077053167601	0	-4.567526312424554	482.89861507386956	0.0030761850921869715
14761000	-6726.180795285317	-6402.4208885961125	-323.7599066892047	-6402.4208885961125	442.4461455505074	4180.167394991822	-230.60612836737135	0.009839919607777105	2.4089241522130465	0.6653573417633437	0.0036968155629940333	9.157509902193233E-6	0.814701420121226	1	-1.8950015151686013	20.244846121396726	1	-2.358216241079938	40.04088169561488	1	-3.1928938833008953	44.21658804159831	1	-3.290370437842599	19.001348829511944	1	-3.286552630774637	48.551737833321	1	-2.833654311819917	25.155887912912753	0	-4.400738710770881	442.4461455505074	0.0034266002553834276
14762000	-6724.43040121903	-6396.74404616133	-327.6863550577	-6396.74404616133	482.9253821984568	4734.228729031234	-235.7694377285903	0.008198887539640543	2.4089241522130465	0.6296149076890646	0.0033127011678647576	5.57354459791913E-6	0.7314766798803564	1	-3.081087726484501	18.262658371024393	1	-2.333672736082865	41.01925035006297	1	-2.8985780091640674	45.52518975761851	1	-2.68050521288939	25.984737988299912	1	-2.656045290730291	55.990063332711905	1	-2.734048685594114	18.72962525804459	0	-4.569612555721815	482.9253821984568	0.0030437025331966215
14763000	-6734.579108456057	-6413.916767442839	-320.66234101321777	-6413.916767442839	515.5509003293781	4812.4038074834325	-237.08909036430026	0.010203152971635642	2.4089241522130465	0.5191294545467656	0.0031530368021378584	3.3690478100393733E-6	0.6094465836359956	1	-2.6619165780312493	18.770173109097982	1	-2.7979748094572536	37.17941555643324	1	-3.041802052438304	44.836440347637044	1	-1.8495492449023851	23.733932228881898	1	-2.6877185474618797	56.547170278722724	1	-2.3035149165352387	24.154953236721894	0	-4.016786724294516	474.1615664398139	0.0028802456568444977
14764000	-6731.382000663316	-6403.023830716082	-328.3581699472338	-6403.023830716082	490.0598668979274	4897.6428286490145	-237.18333683415068	0.00891510004881307	2.4089241522130465	0.5627423377674683	0.0030812370800984185	3.5089168537961746E-6	0.6545110631154717	1	-2.5431902077707416	18.936205749654178	1	-2.5182675851242258	38.526541021404626	1	-2.7156115169335227	46.66547943517371	1	-1.9637562413576846	24.218427744554976	1	-2.7559814790060377	51.722161367390974	1	-1.7176950492458718	21.182805447258335	0	-5.209712292583458	490.0598668979274	0.0025537253802917935
14765000	-6716.301918127304	-6397.867169081905	-318.43474904539903	-6397.867169081905	490.2884722069921	5087.033380277894	-239.03614241905913	0.009207609237124848	2.4089241522130465	0.490208540171755	0.0030050261721334946	2.459991425472786E-6	0.5786885433468305	1	-2.5259256066598836	18.961419993011386	1	-2.5102669878570607	38.57784050525413	1	-2.7231112150849106	46.60924018355373	1	-1.9727095138122308	24.25067545768997	1	-2.674586601681522	52.71702860118405	1	-1.7149848465177846	21.211011119429234	0	-5.232948597820581	490.2884722069921	0.0025192021613605346
14766000	-6710.248359255205	-6391.534229770809	-318.71412948439587	-6391.534229770809	487.5145413230912	4643.330011965387	-235.1557926995387	0.007905705645559499	2.4089241522130465	0.5649600700125078	0.0035760300572020296	4.323118585059663E-6	0.6413834168515951	1	-2.7972805294627427	25.030865423283117	1	-3.1459227750922905	36.041392804991986	1	-3.4000866144918085	43.483076402681995	1	-1.771841442598907	23.219363787413574	1	-4.495054651921018	44.90082088874457	1	-1.8178598037974878	20.589244977142553	0	-4.962320727166132	487.5145413230912	0.003069630829214971
14767000	-6728.934403643035	-6400.049342140299	-328.8850615027361	-6400.049342140299	432.1797411612223	4400.943295764889	-232.82907762712017	0.010025049970470736	2.4089241522130465	0.5369595460923408	0.003987079298058731	4.816178563111667E-6	0.5864675844688465	1	-3.5393423615501156	26.14501532621073	1	-2.618916614837619	37.96191988962567	1	-2.8848522769535547	45.598309966503706	1	-1.9698992647076985	24.240617374712112	1	-3.1234173181543783	49.291040914440075	1	-2.7228266747855123	18.744254939253597	0	-5.419307892238853	432.1797411612223	0.0032926972349205117
14768000	-6721.1376971948275	-6394.463836663916	-326.6738605309117	-6394.463836663916	474.7802942862056	4540.857902343018	-235.2246547005674	0.011420110858109522	2.4089241522130465	0.510217470376913	0.003475488927341661	4.144614204015901E-6	0.6356641085875954	1	-2.036654805724799	23.439205352442205	1	-4.070398290266482	33.97946861948895	1	-2.5259665943714764	49.66044868855419	1	-2.5320785009049267	19.98091966314133	1	-2.6383500774920563	53.44813649683452	1	-1.698524878888782	21.467560990531705	0	-4.047096548834324	474.7802942862056	0.002949217061777321
14769000	-6711.147335336008	-6386.543525293404	-324.60381004260415	-6386.543525293404	477.1322269843974	4627.852797889211	-235.12130570957282	0.01005708885891346	2.4089241522130465	0.6314843208114671	0.003329125613489087	3.995237478999286E-6	0.6711637357327702	1	-1.6941139755767995	21.683122817842772	1	-2.35699132001905	40.06322434771589	1	-4.565255225058737	40.55416379348338	1	-1.7931494269403405	23.39508607499215	1	-2.634505146378684	53.560083054539554	1	-1.6986208920832278	21.802535071260362	0	-4.1745489759327725	477.1322269843974	0.002784676930191813
14770000	-6717.435977049824	-6400.698079749193	-316.73789730063095	-6400.698079749193	444.7528208537379	4349.873529169842	-232.2433097906433	0.00926817110909368	2.4089241522130465	0.5849767958638095	0.003747016604030119	4.845658166644076E-6	0.6542103518444953	1	-1.7912412514902103	22.552570432508567	1	-2.335881498796719	41.225284308937326	1	-2.990831944555612	45.067878685893014	1	-1.9836813382560683	24.289409051283183	1	-2.63214670960197	53.63613626865918	1	-1.805950071712948	22.67371778332024	0	-4.236002451098984	444.7528208537379	0.0032787090461939917
14771000	-6719.3433520416565	-6394.773129783917	-324.5702222577395	-6394.773129783917	496.89099115238173	4696.4160336252735	-235.4241303151324	0.008332580088989187	2.4089241522130465	0.5819012404794152	0.003256487106551387	4.575564924486493E-6	0.7054062536771508	1	-3.173866914763597	18.16288921207191	1	-2.8128454207965805	45.15277693780807	1	-2.591778919660223	47.861381846369675	1	-2.631040296106364	19.828853079436637	1	-2.6205533284863516	54.245415828565854	1	-2.3548380481693787	19.286311915002624	0	-4.05622495491779	447.7437923613526	0.0029157506113505764
14772000	-6724.838484202284	-6403.796333367493	-321.04215083479056	-6403.796333367493	477.81935241511155	4514.843791454276	-233.78076561130558	0.00934565049985376	2.4089241522130465	0.7296386656352783	0.003578906281359498	4.55027736763698E-6	0.6553573293050273	1	-1.93366990440561	20.12745759983615	1	-2.6760429629399125	44.47419342436104	1	-2.902526619988863	45.50442642815334	1	-2.904061830184183	19.453625533930104	1	-4.557421546142934	66.35417809115494	1	-2.6096923556390212	18.897137676529617	0	-4.215413903118195	477.81935241511155	0.003414043918914576
14773000	-6730.889536271551	-6414.804064542466	-316.08547172908465	-6414.804064542466	489.80620339248736	4580.216884297194	-234.63145787235493	0.01003551205328737	2.4089241522130465	0.6190920145423572	0.003412165392489346	2.787465215912795E-6	0.5694870401976607	1	-1.8390613047204563	20.43826109230753	1	-2.6059171213139374	44.07762091052396	1	-2.988686014965973	45.07792127311779	1	-2.263716221397951	20.457115374937025	1	-2.7202893075454178	56.99905555306302	1	-2.6050911125173783	24.756647554641145	0	-5.184124260444447	489.80620339248736	0.003014132289890139
14774000	-6721.743640175711	-6408.431512132952	-313.31212804275924	-6408.431512132952	468.9981488648539	4519.015244671326	-233.8291707308906	0.009409764893835833	2.4089241522130465	0.5739254527822322	0.003444414011129688	2.5192562418306676E-6	0.508869773449825	1	-2.733646033705408	18.67542920437161	1	-2.7370564371141923	37.42345964506298	1	-2.934249292199442	54.32368766101738	1	-3.5899865427509665	18.694645656598194	1	-2.9036040283441227	50.53940511182944	1	-3.303512575869168	25.88208863363999	0	-3.817052905915223	468.9981488648539	0.0031046264324433408
14775000	-6715.78409569768	-6398.271693408938	-317.5124022887418	-6398.271693408938	485.66515218549955	4979.795571641356	-238.58313444843012	0.006711507597201472	2.4089241522130465	0.5419412374084617	0.0030271449469369974	2.1742194645733127E-6	0.5088276518429999	1	-3.6227934835064914	17.725781847898922	1	-2.3620489861027973	39.974408899153374	1	-2.526077365781201	49.70992340437009	1	-2.4167572165737363	20.172342833874104	1	-2.619777321292489	54.365447043760696	1	-3.405834993528213	26.027899955315032	0	-4.795733289042231	485.66515218549955	0.0028233307595145465
14776000	-6708.423532945986	-6388.66079775503	-319.7627351909559	-6388.66079775503	467.6135914461102	4394.79989805795	-237.06943704741875	0.014349895751375494	2.4089241522130465	0.5449546172424367	0.003513360204922965	3.272200915953288E-6	0.5323427472532694	1	-1.702646355768179	21.27392517735275	1	-3.4096472907937923	35.354673404103416	1	-3.119519125483821	44.506630884489354	1	-5.219403915210952	17.40519531180076	1	-3.8115150408333607	63.595221512329026	1	-1.7843988529163726	22.564336763322043	0	-3.7799016422711382	467.6135914461102	0.00320893415651115
14777000	-6710.926688235185	-6388.029197965534	-322.8974902696507	-6388.029197965534	503.1174108217399	4830.430980791605	-236.87673074462157	0.009633357862676299	2.4089241522130465	0.6523690207481315	0.0034911941575863675	3.112908872197617E-6	0.5370462089750049	1	-2.064861133688054	23.517492656257602	1	-3.25796472976217	35.73612934151806	1	-3.2430895887540467	55.94426108118285	1	-3.595739759739245	18.689056540000262	1	-3.0930425294895216	49.442727180444884	1	-3.2688108549379127	18.116800440492728	0	-6.797092975440169	503.1174108217399	0.003215281887297122
14778000	-6716.3211744671735	-6405.885995804492	-310.43517866268127	-6405.885995804492	445.3737737055918	4920.609745245572	-237.38985618574142	0.007770481084685999	2.4089241522130465	0.5784461623586911	0.0029194687126390543	2.0949061808848987E-6	0.5145079903145304	1	-2.554955302713031	18.91918867703801	1	-2.5380399618666862	38.40460974308222	1	-2.7467028385530385	53.03969041050784	1	-2.468351647453299	20.084601665330194	1	-2.7835688027144703	51.46227969816696	1	-2.250692754250911	19.469614184043223	0	-4.195557416415806	445.3737737055918	0.0027020615677372513
14779000	-6719.732372885136	-6397.603309889355	-322.1290629957813	-6397.603309889355	489.1003796942306	5524.923008686598	-243.26975209824622	0.005749581255961949	2.4089241522130465	0.5909781307315134	0.002822584135636017	1.9738407864948557E-6	0.5383200188651224	1	-2.111526427674974	19.687394662000813	1	-2.4330554283139274	42.80957903607608	1	-2.7141330708854174	52.770025528480076	1	-2.0677861195265783	20.900128772136124	1	-2.622062366762602	54.88883994972432	1	-1.9105192928618577	20.260169973533888	0	-5.114008804641	489.1003796942306	0.002503547629577099
14780000	-6723.604104372923	-6406.264489422596	-317.33961495032713	-6406.264489422596	472.53711442672454	5547.201063269184	-243.57068513206394	0.009465076349944633	2.4089241522130465	0.5322262657517004	0.002935723419480662	2.5965376950783464E-6	0.6166972626063965	1	-1.7813792652688076	20.68494115745689	1	-2.7757721683475274	44.978710415446066	1	-3.5485596140274134	57.26018853956305	1	-1.790868178067523	21.95912365536799	1	-3.0303855082720466	49.77344408731599	1	-1.7085983562992453	21.286738592765765	0	-3.943654281043911	472.53711442672454	0.002575124653791557
14781000	-6714.802334454116	-6396.149197733146	-318.6531367209696	-6396.149197733146	498.57803385451274	5714.259632704316	-243.42464088741704	0.007238103683078575	2.4089241522130465	0.538392336525544	0.0028877302312793544	3.093851741964086E-6	0.6536511286335556	1	-1.7010181670845532	21.851635392035437	1	-2.9254218755081833	36.72041291864127	1	-4.276968230968429	59.84343178633966	1	-1.7695973389928785	23.197685697681536	1	-2.647789355524885	53.215151596980775	1	-1.7705823981513493	22.487376051683917	0	-6.186220561786023	498.57803385451274	0.0027266275134454924
14782000	-6705.058271270895	-6397.269357758764	-307.78891351213065	-6397.269357758764	465.7353717484243	5157.821741234692	-239.40736686457387	0.007218120118500395	2.4089241522130465	0.4610383485841219	0.003226633242637473	3.1731407727775253E-6	0.5834469117512862	1	-1.7492408720253678	20.86140265890558	1	-3.223338096785835	35.8281190031922	1	-2.6663880926849775	47.06812807953367	1	-1.767999696063834	22.145274451834414	1	-6.249997960784186	41.623782864001264	1	-1.6985171796630427	21.467776356171584	0	-3.740796208032981	465.7353717484243	0.0033863761965022905
14783000	-6705.954221734047	-6393.803156156985	-312.1510655770617	-6393.803156156985	445.4386642698433	5021.729232765349	-238.93503553793042	0.009895308649308538	2.4089241522130465	0.5167747752400925	0.002916612191296865	3.011881199368104E-6	0.6299969573105576	1	-1.787879363062781	22.535337622282032	1	-3.2184414742798104	35.84129024118916	1	-2.940541720329519	45.31030587246785	1	-1.852931001583319	23.751098395734758	1	-2.975598044818052	59.295157763570316	1	-1.9135279345887948	23.109542429374	0	-4.191425729024992	445.4386642698433	0.0029116803636756333
14784000	-6714.466398237711	-6394.434718869043	-320.03167936866805	-6394.434718869043	498.4717223061198	5534.314873361657	-243.75422032994862	0.009708066287546214	2.4089241522130465	0.6456484440403836	0.0030256543702287067	4.670743744943501E-6	0.7694135073309469	1	-2.043903642906463	23.459596966781557	1	-2.561536051775596	38.26760870731399	1	-2.5276809032176564	49.338596748568435	1	-2.166045669258782	24.843661056578505	1	-2.733937245657337	51.95049046166485	1	-2.2846290316102094	24.113291567757827	0	-6.1726549168177876	498.4717223061198	0.003051798217635603
14785000	-6725.959263464901	-6398.901042690318	-327.0582207745832	-6398.901042690318	492.9612676389765	4991.984800254941	-238.9314948372105	0.010213517388383246	2.4089241522130465	0.7308543373035818	0.0028821345918190852	5.65559529414567E-6	0.8497453672777093	1	-1.7946366952146966	22.569691993716805	1	-2.392368279921931	42.37054272709679	1	-2.7563230114751884	46.37291955769113	1	-1.875815171701255	23.861270349390363	1	-2.6337190396225996	53.584710057763026	1	-1.9340023697723876	23.179705506866675	0	-5.516919747361001	492.9612676389765	0.0028771111768909146
14786000	-6737.251351685957	-6406.481481121596	-330.7698705643618	-6406.481481121596	453.5210551771005	4802.222446065576	-236.30202389690805	0.008367270248278269	2.4089241522130465	0.7946310914548343	0.003339989799823278	6.243174367896661E-6	0.8062093816397407	1	-2.113207845446215	19.683781152069916	1	-2.6062583645010893	38.02629619366368	1	-2.793219821686371	53.39444968460075	1	-2.0430487759661107	24.48617792095931	1	-2.6235212200593265	54.988050724253505	1	-2.145939680574303	23.78676344074359	0	-3.8145089205109577	453.5210551771005	0.002978673032220287
14787000	-6726.34074811977	-6405.312172474405	-321.0285756453645	-6405.312172474405	468.828073518957	4609.135461363214	-234.9999131457649	0.007725988579803808	2.4089241522130465	0.5886315392122027	0.0037470527786859745	6.984957329441363E-6	0.752333709565866	1	-3.495061894939587	17.843386105119695	1	-2.336693422164476	41.27018950394671	1	-2.5573217351746518	48.40217304958856	1	-1.7629576762360741	22.196768166993593	1	-2.7238309611042597	57.04364477835737	1	-1.696105951419245	21.56274757300379	0	-3.8121112635077683	468.828073518957	0.003484156579563399
14788000	-6728.055778219577	-6405.903608301512	-322.15216991806557	-6405.903608301512	455.3023822171446	4559.244372857672	-235.16266683233786	0.007151950408860853	2.4089241522130465	0.612012473313677	0.003558136199903019	5.009918372242769E-6	0.6818665440731352	1	-3.0105265505293923	18.341171084154432	1	-4.870584886578434	32.68376967907272	1	-2.65754610975801	47.147998649137186	1	-1.7437683263372032	22.51758053324811	1	-4.684934317373291	44.47327865746455	1	-1.703961262540449	21.915029477406904	0	-3.767385886882878	455.3023822171446	0.0033018663680798345
14789000	-6728.646035043302	-6398.306035461532	-330.33999958177003	-6398.306035461532	454.7906591722877	4936.5498926589835	-237.44763841365898	0.008585419002149252	2.4089241522130465	0.5887954462620014	0.003201392681517854	5.217303690709113E-6	0.7586481270240045	1	-2.459809528334997	19.06080914222363	1	-4.460258917771125	33.31131654946751	1	-4.083056550765873	59.20853670660296	1	-1.8642713044694808	23.80691924109607	1	-2.8198803895064093	51.153296263224995	1	-1.9171508624204163	23.122174680948884	0	-3.7796209046418903	454.7906591722877	0.002853374581776662
14790000	-6729.8264245869195	-6395.556864219248	-334.26956036767103	-6395.556864219248	438.49374620221585	4374.673243625381	-232.50081120035833	0.00973643183905772	2.4089241522130465	0.7252984802690425	0.0035074772015206957	7.521286330492402E-6	0.8041294102518103	1	-1.7724932564102935	20.729823996973586	1	-5.350934323432087	32.023760025820685	1	-4.37768810283459	60.16185832815877	1	-2.203613451702978	20.581521627800065	1	-2.837640650309188	58.21761225788787	1	-1.9940046432128251	20.024691452132096	0	-4.736924235141389	438.49374620221585	0.003151167270169791
14791000	-6714.649112735645	-6393.725533789493	-320.92357894615174	-6393.725533789493	478.5949175956195	5074.2152163861365	-238.6363312860566	0.00860765415696494	2.4089241522130465	0.639760411998865	0.0031568995435289292	2.937553567087363E-6	0.5947219360205444	1	-1.9285855638250937	20.14228701084682	1	-2.632812778521243	44.23472646403539	1	-2.839641781684607	45.85051514686054	1	-2.5212556270051496	19.998187915518386	1	-3.279067378158472	48.583300731808414	1	-1.7292641540406366	21.07875564624115	0	-4.263494220048079	478.5949175956195	0.0029123478528281905
14792000	-6725.8589458532615	-6399.799585895024	-326.0593599582375	-6399.799585895024	486.26117294813105	5286.1568757300165	-241.65622372147166	0.005886249762367683	1.770984595761918	0.6843341457983737	0.0034078559761382275	5.335965166317891E-6	0.7123682077853456	1	-1.8374140142622526	22.76579314714326	1	-2.375660322524372	39.76937956434966	1	-3.0943288488759197	55.21382226532853	1	-1.7421392380196765	22.602925335996936	1	-2.6460589060860222	55.76726439856646	1	-2.161002789217808	23.824235578764554	0	-4.848201560681036	486.26117294813105	0.003214299556467296
14793000	-6736.607857952526	-6405.206796831219	-331.40106112130593	-6405.206796831219	498.506737801385	5129.789480554441	-239.13808585892554	0.007352503775290524	1.770984595761918	0.6304657840565405	0.0030955013744851075	3.763008466214472E-6	0.6339864647363944	1	-1.9085757791192757	20.202374638859855	1	-2.6345000772639184	37.88474087240832	1	-2.903068247963606	54.132856180750274	1	-2.3918222772114044	25.393913835522813	1	-2.766714289538706	57.535261391414835	1	-1.7133144989527465	21.229406259119155	0	-6.1771192093257135	498.506737801385	0.002987954071813948
14794000	-6713.817523995776	-6388.945960650928	-324.8715633448481	-6388.945960650928	464.63038390820304	5106.363312019817	-239.9379646806896	0.01006119980942654	1.770984595761918	0.5944611291555962	0.0029617286568044926	3.3415025814948642E-6	0.6445416190120801	1	-4.091122933344414	17.330639499972655	1	-2.3353701103476805	40.69107263006733	1	-3.785030290665496	58.16486899736476	1	-2.6373459678389946	19.819495885553167	1	-3.847190182459168	63.74124298169633	1	-3.1280277001760566	18.2645562483403	0	-3.723921246158292	464.63038390820304	0.002850666148923884
14795000	-6715.895468840918	-6396.733184565819	-319.1622842750988	-6396.733184565819	466.82678797987546	5271.711053692698	-240.223680378797	0.0072324022685242495	1.770984595761918	0.5739096438116214	0.0034036381436897884	4.430605255587049E-6	0.6726101560677215	1	-2.0224412045239237	23.39864016835948	1	-5.3289555337228975	32.05247637587608	1	-2.7119995207864362	52.75162447348622	1	-2.08383899886495	20.859113899061324	1	-2.7305581442623916	57.126395564955224	1	-1.7719251631773794	20.804015021797973	0	-3.7619302968079467	466.82678797987546	0.0032666545365346686
14796000	-6716.568494430801	-6403.630260284477	-312.93823414632465	-6403.630260284477	470.66509508511285	4891.010341505588	-237.57607553156	0.009805484150533728	1.770984595761918	0.5889168585652295	0.0037295163714004312	4.857026847523702E-6	0.6393266360944115	1	-1.707307783319265	21.94407231571367	1	-2.581943056449569	38.15461904691652	1	-2.6414858485077755	52.07394171375524	1	-2.997273396491916	19.337332434294346	1	-3.312860680262772	48.44234604166779	1	-2.358139063961759	19.28077525568973	0	-3.871055641677074	470.66509508511285	0.0036441302750509635
14797000	-6716.819579896916	-6396.874999365027	-319.94458053188913	-6396.874999365027	471.0130613686638	4759.342930052605	-235.96635690496237	0.00900250349700629	1.770984595761918	0.5433219528343377	0.003488591643276302	4.972676718575559E-6	0.6619464267763285	1	-2.130033316545679	23.68863202479555	1	-2.343073133618268	40.37840441248374	1	-5.30955347915867	62.836974267832616	1	-2.0777069736314058	20.87465561481609	1	-4.098696035615552	64.72418779865947	1	-1.77013542549936	20.813602125151558	0	-3.8835974583759514	471.0130613686638	0.003413977916885581
14798000	-6713.008237461948	-6402.697346853369	-310.3108906085794	-6402.697346853369	457.2102807862986	4886.139135943472	-237.72693123469105	0.01006696898591175	1.770984595761918	0.5347671059482935	0.0034212514660132537	3.3251051530962167E-6	0.5847946621756915	1	-2.14147423375039	23.717445744064456	1	-2.3335117132747594	40.96722303010655	1	-3.558669030283214	57.30058024374452	1	-2.0620863685406894	20.914953517459807	1	-2.6218032697258513	54.126809747113015	1	-2.492295145495639	19.06761136366613	0	-3.730946550689581	457.2102807862986	0.003432376335990309
14799000	-6707.08618148741	-6398.9447693836755	-308.1414121037341	-6398.9447693836755	462.32439466723514	4800.51218611386	-236.28153349776855	0.008633392905218501	1.770984595761918	0.5897842962089409	0.00385452256313749	4.01551163847452E-6	0.5784077872318996	1	-2.1295960620878063	23.68752407269801	1	-2.356469062383689	40.07293101899438	1	-2.6799193175575318	52.46188480542758	1	-2.0213007618211356	21.025462132112477	1	-2.6285448478772135	53.76785265883593	1	-2.364176489084383	19.270688580140305	0	-3.703503282591246	462.32439466723514	0.0037106018688490175
14800000	-6715.617636174731	-6398.5027806900125	-317.11485548471865	-6398.5027806900125	463.9113216731527	5003.301565141405	-238.88981185620418	0.010049071698240365	1.770984595761918	0.6433778518892039	0.0036020687992244014	4.166996966678059E-6	0.6209089350541624	1	-2.124367233212372	23.674235646880284	1	-2.6364408980385416	37.87528083613508	1	-3.1444456487977086	55.46846090283724	1	-2.0255116337122385	21.013667092117217	1	-2.973982440907633	50.09559213953694	1	-2.370681177484294	19.259877947721826	0	-3.715399151199291	463.9113216731527	0.0034296832774340976
14801000	-6710.136135882729	-6397.790291757895	-312.34584412483446	-6397.790291757895	476.61537706170225	4902.48787617491	-237.45953220802934	0.009449396410704752	1.770984595761918	0.527260230699616	0.003681327517273668	4.0396313718937526E-6	0.606057449567942	1	-2.3424966346803684	19.249772070678326	1	-2.3581500918662157	40.04207361152481	1	-3.6964663349867117	57.835267622273975	1	-1.7471468034699342	22.425515916892394	1	-2.6963309579128425	52.40131560579714	1	-1.8479992882886274	20.471009487185796	0	-4.1448880068005405	476.61537706170225	0.00350109682613792
14802000	-6703.793342133808	-6392.009115272009	-311.7842268617999	-6392.009115272009	450.17525413450574	4640.181303765447	-235.1946325919467	0.007796234699485843	1.770984595761918	0.6607791016986013	0.003702800217778572	3.81949971807095E-6	0.6020644247861611	1	-2.9350525684823694	18.427904202928598	1	-2.922127106912521	36.73154954507372	1	-2.5983814372201968	51.55533660997888	1	-1.884046912872281	21.48092192330464	1	-3.7056272678095983	47.028226549553416	1	-2.154718835276069	19.65625089390792	0	-4.0188038175076395	448.4593248793112	0.003420283297342977
14803000	-6712.829523984401	-6404.579351392753	-308.2501725916486	-6404.579351392753	486.5156420493762	4581.168789086607	-235.0635133767655	0.007394199012542645	1.770984595761918	0.5597209899927938	0.0035237118695378013	3.2592290249486645E-6	0.594955051621686	1	-1.9144840384820303	23.05923887185906	1	-2.5018549931248266	38.63312244510143	1	-4.367535794277606	40.96336961301608	1	-1.7508793309412376	22.964147883028318	1	-3.2490255274027944	48.71202835340339	1	-1.724394175752615	21.119886151856278	0	-4.8709567557632845	486.5156420493762	0.003126864721319631
14804000	-6698.9499082921	-6403.409124002354	-295.54078428974645	-6403.409124002354	455.88225162105414	4733.223809222604	-235.71072481986417	0.00885822068458689	1.770984595761918	0.41080672427050674	0.00358633157767099	2.6190432009649283E-6	0.5138823207388991	1	-1.7055970031152463	21.2320871175781	1	-2.4222259039480933	42.702829720756114	1	-2.7085749680061424	52.721880589402865	1	-2.3185396924784762	25.22637151886177	1	-2.6512047610792915	53.14098485301241	1	-1.9402134214404596	23.200429522427026	0	-3.7547835567054126	455.88225162105414	0.003084616096676122
14805000	-6715.673370959035	-6402.952402983818	-312.7209679752178	-6402.952402983818	485.0995984965012	4819.6716494011425	-237.70512971258162	0.006566493683024059	1.770984595761918	0.5109873332091283	0.003530180036615414	3.816083851936547E-6	0.6003663731913361	1	-2.0541755240089516	19.815740266343013	1	-2.361902336873416	41.92890386298963	1	-2.8742186706760746	45.65600688320281	1	-1.8910111909580423	23.929536703176343	1	-2.688099089580551	52.51458709072543	1	-1.700238778439025	21.842976977112322	0	-4.7470249103620015	485.0995984965012	0.003031826803512904
14806000	-6709.9561178704525	-6406.058827684403	-303.8972901860496	-6406.058827684403	459.97664789317884	4770.63625049823	-236.0232634835947	0.008576771366937266	2.0993844179313323	0.4818512886693746	0.003359736574187421	3.254555391220491E-6	0.5852211548168802	1	-2.428489665322871	19.109574935911642	1	-2.341241503989052	40.43470087823797	1	-4.047999672619533	41.684137669239995	1	-1.7586512356447714	23.076769712595127	1	-2.9223246951817554	58.90697676549968	1	-1.7310345314500546	21.0645678514716	0	-3.7035287624267985	459.97664789317884	0.003004252070327522
14807000	-6700.541945736803	-6409.885369585245	-290.6565761515589	-6409.885369585245	444.7590368222561	5077.739498836939	-238.61141820503346	0.008389364262256838	2.0993844179313323	0.34386272835848997	0.003317013223663369	1.1923561624911002E-6	0.3541184815483455	1	-1.9281005007686822	20.14371068042768	1	-2.772876746575389	37.277704681907736	1	-2.527063817680573	49.396009455796595	1	-1.9941451880976573	24.32559458221127	1	-3.1303476423855034	60.292917525601666	1	-1.7295644630492646	22.204500195913937	0	-4.235589422291432	444.7590368222561	0.002925672810543059
14808000	-6696.456101237787	-6410.225952646524	-286.2301485912629	-6410.225952646524	479.29598509232716	5075.340962146019	-238.56584386924376	0.007963331305681602	2.0993844179313323	0.3626665387744352	0.0031004797533973737	1.1398974103593633E-6	0.3724940188166737	1	-2.8848233162766643	18.487330318640726	1	-2.7590818001787483	37.33304010882821	1	-2.5457831007041825	48.65121322752636	1	-1.7636296152241988	22.189567472002086	1	-2.6492994511646373	53.18182399458081	1	-1.8882131380651477	20.331108667108374	0	-4.308732647538968	479.29598509232716	0.002792492025096135
14809000	-6695.974443202487	-6405.706489663399	-290.26795353908756	-6405.706489663399	502.51829319934484	5087.853807128115	-238.77820132984422	0.008678754222104932	2.0993844179313323	0.3699199242318622	0.0031967590821732447	1.1998228587322622E-6	0.376886992868032	1	-2.5603404000946437	18.911443472454422	1	-2.377144295866435	42.16901247856411	1	-2.689503523020975	46.87106798885383	1	-1.751612788440706	22.34313563858978	1	-3.186015580621154	48.99358827383751	1	-1.8104766473662246	20.620485722430686	0	-6.712956648601563	502.51829319934484	0.002892458314199552
14810000	-6698.918904793181	-6412.52858465643	-286.390320136751	-6412.52858465643	461.78631121774384	4680.572971253525	-235.6239632826012	0.010010734805725171	2.0993844179313323	0.4143258773512222	0.003035927212617437	1.4764088881351649E-6	0.40154630250175644	1	-2.567754411488105	18.900824531782437	1	-2.3394405405831527	41.39027298741903	1	-2.8996849300408063	45.51935712965861	1	-1.7637489025332342	23.13677310306473	1	-2.621038891256285	54.19372066098319	1	-1.8131849139457172	20.608907139609503	0	-3.7016427368882643	461.78631121774384	0.0031451889177138846
14811000	-6695.473737635389	-6406.821702174668	-288.6520354607214	-6406.821702174668	472.8457786544914	4978.688832463683	-238.26928988926676	0.009583238285906091	2.0993844179313323	0.3699924358761411	0.003153683341917733	1.4655517630726556E-6	0.39690168515147217	1	-2.1296215451295124	19.648913575531115	1	-4.509273149815534	33.23269436264755	1	-4.556855592657949	40.57105177235191	1	-1.8886428931814288	23.91912159135259	1	-3.8350712366519764	63.691842492551146	1	-1.703013918553077	21.370810789552404	0	-3.9568289617309294	472.8457786544914	0.0032110527026265883
14812000	-6698.52792168791	-6402.197956812037	-296.32996487587303	-6402.197956812037	501.3549419370059	5068.289494191481	-238.50571335781527	0.00803140290633005	2.0993844179313323	0.3908086217944087	0.003180045840144285	2.2706669099075643E-6	0.48110142819655044	1	-2.0174990085077713	19.903714543487293	1	-2.3334920638675247	40.93733645309492	1	-4.662418181172695	40.36178166926223	1	-1.8859626949297124	23.907238503129527	1	-2.760218115054367	51.68055875489785	1	-1.6969961381214769	21.51807541931206	0	-6.552615784215654	501.3549419370059	0.0031609619856641426
14813000	-6715.401503730774	-6405.617844351759	-309.7836593790146	-6405.617844351759	483.7342677874407	5082.82068226798	-243.532432848278	0.012682899885267324	2.0993844179313323	0.439974585787156	0.0032416301909195307	2.6146267361372997E-6	0.5262126937915633	1	-1.8151635028547022	20.532825478486117	1	-3.298042168660334	35.632070224633786	1	-2.7474008892965274	46.434515946234214	1	-2.101446611262316	24.662891682091782	1	-3.4982473486458323	47.730139885665494	1	-1.7288300853442413	22.198212612640543	0	-4.633784083442637	483.7342677874407	0.0030381489889602757
14814000	-6712.42060849207	-6393.966860724451	-318.4537477676186	-6393.966860724451	465.45404695564724	5006.400881249748	-238.3818629304992	0.009357187649588717	2.0993844179313323	0.46540793773622224	0.0031864072728342535	4.027878243401565E-6	0.6070738229787606	1	-2.5392237293654607	18.94197285156366	1	-4.743309468748172	32.871350684162465	1	-3.387406858841692	43.52494789918766	1	-1.742713324797167	22.75204769907204	1	-2.624204269968692	53.969675597783066	1	-1.8460320588182078	20.47832827987768	0	-3.736066914235281	465.45404695564724	0.003205289280548382
14815000	-6722.522435645866	-6401.354448901364	-321.1679867445014	-6401.354448901364	455.55788302413794	5043.261051318812	-239.393403038837	0.010152746772580675	2.0993844179313323	0.48651040104667626	0.0034050251043355874	5.396621542833162E-6	0.6802109120641794	1	-3.953886558041405	17.44118745080239	1	-2.369184034599397	42.04986226136454	1	-2.714517548323984	52.77333106680631	1	-2.0721690816712703	20.888823951087698	1	-5.187131987691363	43.44617286866922	1	-2.657421575857539	18.831395061954904	0	-3.7616681144489736	455.55788302413794	0.0033717175509188125
14816000	-6721.60716089834	-6402.216671467683	-319.3904894306566	-6402.216671467683	476.8714906673299	5323.828307222922	-244.6793786057283	0.004732801710049074	2.0993844179313323	0.5387499775867888	0.003070152917198505	4.443613212641288E-6	0.7199869953143297	1	-1.7236583450118101	21.04493535029332	1	-3.116590681247448	36.125187172741086	1	-3.0788414202318957	55.13312405891077	1	-1.9820336041819628	21.140388326190426	1	-2.694706854433229	52.42314503057232	1	-1.816255239342497	22.722391623423647	0	-4.159470008491699	476.8714906673299	0.0028668465001125878
14817000	-6717.404689597662	-6389.332893386667	-328.0717962109948	-6389.332893386667	470.49154151513795	4620.219387111708	-234.91349792451882	0.00978861891899958	1.6237744155761669	0.6175277302332708	0.0036892507577687026	5.9240574247919244E-6	0.6921061385375891	1	-2.347454952501006	19.241416377728	1	-7.281946913110355	29.890616723490318	1	-2.526257944706927	49.75371771311901	1	-3.0035339400938312	19.329703357485556	1	-4.4370276654686664	45.03660771868368	1	-1.7740201368748945	20.79294001162375	0	-3.8649635188751277	470.49154151513795	0.0035334237771038417
14818000	-6716.241207972299	-6398.852690324278	-317.38851764802047	-6398.852690324278	459.47263018990594	4623.413679781952	-235.04718666936793	0.007822922866854102	1.6237744155761669	0.6974182137551168	0.003505308909714425	5.7928945658992175E-6	0.7018252527441227	1	-1.9221117127686513	20.161418717114923	1	-2.3850077446871945	39.64796112971725	1	-3.184695468966604	55.66638581052464	1	-2.3679859547636184	20.258795619818027	1	-3.1484734466953546	49.16966112854554	1	-1.7016436687414305	21.87268538808202	0	-3.706303050178637	459.47263018990594	0.003697005352631244
14819000	-6717.408197886742	-6383.47226841237	-333.9359294743722	-6383.47226841237	498.143021352902	4973.9168358726765	-240.91254728786913	0.005408501904139178	1.6237744155761669	0.6920393930341041	0.003299441416563109	4.941287980563046E-6	0.7266152457893242	1	-1.9154668574656364	20.181358141387555	1	-2.365276807885025	39.92189796383982	1	-3.6208219467685994	57.545288172336136	1	-1.7792561452886382	22.046228044155836	1	-5.977750024483514	42.05473269649755	1	-1.7013982528459581	21.867762821109885	0	-6.130928480178055	498.143021352902	0.003150521458152779
14820000	-6718.883192217864	-6390.936309451532	-327.94688276633224	-6390.936309451532	478.4572565913315	4682.177755498243	-235.28354098854467	0.008438472602807534	2.237715144750364	0.7697063405236709	0.003296838537750079	4.698882106320522E-6	0.6966223197028232	1	-2.531352395161581	18.95346284781298	1	-2.8503343293520964	36.98335120051097	1	-4.047880448954527	59.08996089482203	1	-2.1479766420417166	20.704868386057537	1	-4.210751312057142	45.592267504366106	1	-1.8306811462304993	20.537261530714574	0	-4.254809112504507	478.4572565913315	0.003272015795454705
14821000	-6720.567747290399	-6395.249797235139	-325.31795005526004	-6395.249797235139	476.8153261636713	5033.21072815048	-239.56795979784943	0.010417036243466385	1.59314149583585	0.7363602499244556	0.003774164622911672	6.174372514735065E-6	0.6877019512083342	1	-2.083642342516964	19.748513765756638	1	-2.685856836961895	44.52658346307828	1	-2.5788692487676173	51.2711288686472	1	-1.8620631876102915	21.573386437266166	1	-2.724131149588465	57.04739068408859	1	-1.7015058355169919	21.398748888626454	0	-4.156252750758046	476.8153261636713	0.0038805299337850278
14822000	-6721.385802780325	-6405.29656201861	-316.0892407617156	-6405.29656201861	473.80152240022414	4686.640400402044	-235.37158674100726	0.00822395077680308	1.59314149583585	0.8091401308086789	0.0031807198121871173	4.504591737686323E-6	0.7328849694686255	1	-2.9203502107328143	25.23347988806206	1	-3.634532895887191	34.84217039673423	1	-2.7242796774561686	46.60058101634347	1	-2.305423746856634	20.37536946921867	1	-2.745715793652875	51.825874774245136	1	-1.9223023634960579	20.22427724220969	0	-3.9997707498751733	473.80152240022414	0.0034217266419962755
14823000	-6735.387721861325	-6420.447074864369	-314.9406469969566	-6420.447074864369	458.5306852308938	4597.632340513375	-234.53017879599795	0.008632162135393275	1.59314149583585	0.6510369609195623	0.004000758375194683	6.946637604292781E-6	0.7099689882341671	1	-1.998042274593998	19.95257595611568	1	-2.3492847182976626	41.67538554231996	1	-2.5342891224534023	48.9930313560082	1	-1.8859308362543694	21.473359783614512	1	-3.1103304253600808	49.35576071173229	1	-1.706731414972716	21.312331406908708	0	-3.7141332519398103	458.5306852308938	0.0042192638016086545
14824000	-6718.426504776235	-6405.164751433205	-313.26175334302934	-6405.164751433205	443.29374152979574	4310.247136720552	-231.88406030779134	0.009825380329534589	1.59314149583585	0.7379949592756672	0.0041233333061479645	6.4114096597582695E-6	0.6627720696928414	1	-1.9180453052626059	20.173583698065645	1	-3.16234888581889	35.99521100014173	1	-3.0989025859380965	55.2374654561112	1	-1.8328643616893805	21.71121271890937	1	-2.820602409073101	51.14746783416347	1	-1.6963447755325949	21.548400686899917	0	-4.33753922613918	443.29374152979574	0.004210988338679336
14825000	-6717.080529208168	-6395.735298316091	-321.34523089207727	-6395.735298316091	468.6956511472899	4802.966257410334	-236.381233351502	0.00908476287675551	1.59314149583585	0.659112014869641	0.0033286948545163198	4.1000921717457435E-6	0.6404795219429184	1	-1.7434477992478186	20.89839291544629	1	-2.374315779744305	39.787945575273376	1	-5.483944696219648	63.29601891275739	1	-1.7418903276701745	22.636652912426708	1	-2.832704819119333	58.17387678178987	1	-1.764707330674469	22.452597045613118	0	-3.8083368030257594	468.6956511472899	0.0032523743176488297
14826000	-6708.399322937675	-6389.633247824496	-318.7660751131787	-6389.633247824496	465.8790575541856	4513.70379315722	-234.42030490232	0.010821808413883104	2.171867198322378	0.6574609161686884	0.003530662159620668	7.406966261896797E-6	0.7585789655017062	1	-1.7382905418778227	20.933209219427336	1	-2.410201289085034	42.576691276336916	1	-2.5320532700672063	50.181411215823374	1	-1.7419552545789512	22.690836735571576	1	-2.638292838057069	53.449712850988334	1	-1.7736000074185971	22.504730136684575	0	-3.743325491085315	465.8790575541856	0.00364028429930655
14827000	-6714.1066216815125	-6391.649533602872	-322.45708807864065	-6391.649533602872	483.5291336085715	4668.917283906201	-235.2528949287189	0.00945080053833218	2.171867198322378	0.6123682031202609	0.0034688789791847865	4.881252111039714E-6	0.6602275003327073	1	-2.3339213532756604	19.264307279025505	1	-3.5053572034499147	47.714276984075596	1	-2.527603228346173	49.91634128394394	1	-2.0749052235056245	20.881807787339795	1	-2.6288504206590293	53.75574762601849	1	-1.7905366025756146	20.71053855336652	0	-4.617303978862779	483.5291336085715	0.0033984309501701227
14828000	-6718.930455378208	-6404.012672219593	-314.91778315861524	-6404.012672219593	459.12869506678436	4697.299373639079	-235.6833759767039	0.009818458672856158	2.0993254597399886	0.6115461216304737	0.003614400394116056	4.643516510156773E-6	0.6210614200662176	1	-2.1433102818761167	19.62037870650912	1	-2.3385301890423156	41.35431109523895	1	-4.616758726557919	40.45151610265859	1	-1.7953323015247433	23.410868398685874	1	-2.622818364351528	54.05343601506703	1	-1.730279911229011	21.070569867341337	0	-3.708761897575136	459.12869506678436	0.003486076706037766
14829000	-6715.071517272826	-6404.6110588690535	-310.46045840377263	-6404.6110588690535	488.50405059151177	4991.105192664562	-238.4412358367729	0.00692443415488079	2.0993254597399886	0.5653313498714029	0.0034010769554106077	3.5444724873711583E-6	0.5645774715274285	1	-2.483531303235364	19.024613857194577	1	-2.597872575671046	38.0698316196052	1	-2.5846705868641187	51.36025529414861	1	-1.7420226902506175	22.700006865761505	1	-2.8264394603834804	51.10075188724922	1	-1.8590564894274817	20.430770551040503	0	-5.056017043434135	488.50405059151177	0.0035332592800743513
14830000	-6709.467054395033	-6404.976945490862	-304.4901089041715	-6404.976945490862	477.9973286768078	4959.768264766464	-237.6666750743638	0.007867157624897063	2.0993254597399886	0.4940247259770204	0.0032998530457017355	3.366396093400481E-6	0.541930114507671	1	-2.223972885543951	19.46115380389715	1	-2.383421600405794	39.66771113519045	1	-2.583177489364361	47.978951240145	1	-1.7933118784393896	23.396271665732232	1	-2.6613224670382536	52.94263165295968	1	-1.7427557846730486	20.978636961564295	0	-4.226264329119828	477.9973286768078	0.0035277196391176662
14831000	-6700.060448104571	-6394.635377844044	-305.4250702605268	-6394.635377844044	476.75639506818396	5226.410911071401	-239.77156952589215	0.007994163254678147	2.0993254597399886	0.6347063542136385	0.003217997016681935	2.2881311845573356E-6	0.4829142758839756	1	-1.7066163234865979	21.93504487504972	1	-2.3616413208835327	39.981252851783154	1	-2.609487393108287	47.6422002448588	1	-1.743990729067299	22.8063973526113	1	-2.7855933728770426	51.44415094754035	1	-1.8729940766533595	20.382047747657282	0	-4.152888785249022	476.75639506818396	0.003441863621864456
14832000	-6696.564025005338	-6401.149786523374	-295.4142384819639	-6401.149786523374	462.1603402206696	4740.573559725968	-235.78865499829834	0.008952185912264396	2.0993254597399886	0.5575007618086819	0.003228146834557997	2.3951645100094065E-6	0.5170309225612278	1	-1.7013023637872893	21.295104037638602	1	-2.369750981938173	39.85344538914184	1	-2.601983552099431	47.73180282467117	1	-1.7634777731447315	22.191184629024605	1	-2.668235833683443	52.821071556907654	1	-2.1345958117324866	19.69803440144628	0	-3.702818972162109	462.1603402206696	0.0033649592073146687
14833000	-6709.2070240896355	-6406.200377781292	-303.00664630834297	-6406.200377781292	467.40125920292644	4969.34677000348	-238.1787946257789	0.009581836794716457	2.0993254597399886	0.42999673298829816	0.002953465599524469	2.0847050480137984E-6	0.5076448918452511	1	-1.7470354156789214	22.29604651158196	1	-2.4580344359748025	43.03641631725067	1	-2.561641753336254	48.3214577691926	1	-2.6735725460544786	19.766448545638987	1	-2.658656806586925	52.99224756977219	1	-1.8096822261578627	20.623909158890836	0	-3.7748267658229113	467.40125920292644	0.002873732500525401
14834000	-6723.558537201584	-6396.834279345005	-326.72425785657884	-6396.834279345005	512.8033436366813	5430.049067708995	-241.33361233998892	0.007472175218304144	2.0993254597399886	0.6461560518803164	0.0029468713534812068	2.3440241207126653E-6	0.5589559022396634	1	-1.7454203720702652	22.28502906043899	1	-2.8789980535203066	45.44895049275907	1	-2.6014059712128264	51.595901778636	1	-2.803675275794184	19.585050600870233	1	-3.7222901144505163	46.97529076806235	1	-1.8402162396393447	20.500265278015807	0	-8.30128533982828	512.8033436366813	0.0026954916829479824
14835000	-6706.538605256559	-6394.317929170804	-312.22067608575503	-6394.317929170804	461.45872393999963	4658.440560361342	-235.32329904106047	0.007819325940740855	2.0993254597399886	0.6450798356721775	0.003518522293971097	1.8689516835349214E-6	0.44236245858480855	1	-1.7102412866765084	21.175211534065532	1	-2.35172570074372	41.73060582236486	1	-2.5329791816936496	49.044867563607546	1	-2.412233326904145	20.180212292483457	1	-5.478834638200999	42.905353557922965	1	-1.7320694320897574	21.05644220953174	0	-3.7010518262119807	461.45872393999963	0.003189225439972268
14836000	-6714.164668906282	-6402.762721435604	-311.40194747067727	-6402.762721435604	498.219627570372	4846.003266579987	-236.6669107956062	0.008521936339399894	2.0993254597399886	0.6294236592508095	0.0034104470123886925	2.004508807944687E-6	0.47132354063935833	1	-1.7199017900218203	22.08174123949274	1	-3.2994456669914687	35.62847111043058	1	-3.052823839357303	44.78807115838926	1	-2.014700038879875	21.04414519230517	1	-2.620900105482276	54.78678071935401	1	-1.7066822022360526	21.957887294169662	0	-6.140623848720704	498.219627570372	0.0031277115460215054
14837000	-6705.543016569422	-6396.272177383929	-309.27083918549266	-6396.272177383929	480.255425415309	4793.758886854033	-236.53517658755655	0.007537863109760902	2.0993254597399886	0.5188629771608488	0.003340263981288656	2.204423519210822E-6	0.49948593489707477	1	-1.7020904365214984	21.86939939114887	1	-2.334760191229845	41.14799487289748	1	-2.5295723475166874	49.209170814671275	1	-2.0907486229124563	20.84178104726397	1	-3.7885886670558073	46.76909962635295	1	-1.6969495034658653	21.746736446815675	0	-4.373363264285002	480.255425415309	0.002822418033686611
14838000	-6704.519486874866	-6402.233926352384	-302.2855605224823	-6402.233926352384	486.6156485397668	5018.271541132943	-238.10527883079885	0.008017363290169869	2.0993254597399886	0.4202213379847483	0.00334522531478623	1.9762563088000298E-6	0.4906871244827098	1	-1.9592360747082314	23.20758671677034	1	-2.9998032510635886	45.951085414399266	1	-3.2564073378851783	56.00622042897747	1	-1.7709935023163228	22.117088463896295	1	-3.61063872738632	47.33927434338268	1	-1.904440494885694	23.077418033733757	0	-4.879957435159156	486.6156485397668	0.0028184268642578152
14839000	-6704.9271329991625	-6403.290507536625	-301.63662546253767	-6403.290507536625	449.6760122104586	4443.450243836937	-233.7276231502542	0.010922342801020151	2.0993254597399886	0.5417145478252019	0.0035193330950381145	2.7873421325982296E-6	0.5331670030313065	1	-1.791546518628325	20.636378546982954	1	-3.0911397485455194	46.30433279580852	1	-2.652147433739499	52.18701151929939	1	-2.7439147187390924	19.666698458063134	1	-2.704937205436829	52.28945016113441	1	-1.8349248866553902	20.520631474661815	0	-3.960072039689393	449.6760122104586	0.0031524983958873447
14840000	-6707.9739563654475	-6406.052063836183	-301.92189252926397	-6406.052063836183	471.4646139785634	4230.861388540505	-231.25474604769673	0.01055680111498686	2.0993254597399886	0.4915988080154631	0.00351252482534872	2.4667399349801055E-6	0.49179812945625423	1	-1.841575589113402	20.4288012782629	1	-3.519485809422311	35.09734744203451	1	-2.540020798979951	48.80425242456227	1	-1.7418611317932327	22.645815063462777	1	-7.963054587996307	39.29992831409516	1	-1.8934063561156338	20.314218482952867	0	-3.900522869598601	471.4646139785634	0.003319298944280981
14841000	-6701.959108737599	-6401.4027593019655	-300.5563494356343	-6401.4027593019655	492.3531570029184	4319.601349283341	-233.16153021941048	0.007368209413150798	1.7696119486587492	0.47259634590726335	0.003543856986101123	2.7911458495842507E-6	0.49997018709797386	1	-1.843723205445047	20.420787584149398	1	-3.8448292662025993	34.40767801659388	1	-2.7500121732411653	53.06601493141541	1	-1.744204954163983	22.502533982609812	1	-2.637761928155453	53.46445205218818	1	-1.893723136872243	20.31319586638266	0	-5.450329373050682	492.3531570029184	0.0034575268241579713
14842000	-6705.134894745041	-6396.698156725237	-308.43673801980356	-6396.698156725237	479.91444713998555	4314.432948591359	-231.91652654349664	0.009757194431281068	1.7696119486587492	0.615256633816616	0.0038888239231404543	4.578571795670019E-6	0.5726682219924365	1	-1.7805525764853434	20.68901471304547	1	-3.6903006794454427	34.723182004789074	1	-2.8074038731293314	53.49679545950575	1	-1.7432479487676908	22.77779758841631	1	-2.8441105084061875	58.27424664659089	1	-1.7435389336295049	20.973311188352035	0	-4.350034975826752	479.91444713998555	0.00392411236003536
14843000	-6713.874335088037	-6391.195599459384	-322.67873562865304	-6391.195599459384	470.6011971150974	4346.117889698443	-233.20001556949688	0.011670879573244938	1.7696119486587492	0.6468144822725028	0.0037567524973453363	5.408012673493555E-6	0.630752731245093	1	-1.7830224139981972	20.67690288125611	1	-4.194412027949006	33.75800030431627	1	-2.5886869197644367	51.419485902803075	1	-1.742955194829052	22.76446293441033	1	-2.8107028100097495	57.97288548522557	1	-1.7453697769048853	20.96103292277474	0	-3.8688000255645965	470.6011971150974	0.003573623157843725
14844000	-6723.646489956101	-6397.686255899526	-325.96023405657473	-6397.686255899526	452.3346221298293	4552.346484032743	-234.43991776340388	0.010211055429734427	1.7696119486587492	0.6895931583746332	0.003734365738592019	6.749486660442915E-6	0.7184914293043496	1	-1.7906310622181856	22.54946379627704	1	-2.3453333680292023	40.316012166340066	1	-2.5484770225555087	48.587546560045176	1	-2.2390938447872237	25.03358828587109	1	-2.741494379198578	57.25598423416735	1	-1.854462214033186	22.887568749616882	0	-3.8529894173150736	452.3346221298293	0.0036416173736292536
14845000	-6715.495966177652	-6404.3453650399	-311.15060113775235	-6404.3453650399	479.9642232011127	4526.023035970329	-234.0506152587068	0.009948010435637823	1.7696119486587492	0.5442258063478759	0.0040243804892946995	5.409146119654102E-6	0.6372227231005062	1	-1.7748896991646295	22.465837044010406	1	-2.338622217069444	40.52862025899006	1	-2.5322638240628534	49.0752558399914	1	-2.158860115695079	24.824204887164424	1	-2.8170568856303233	58.03199522243617	1	-1.8305677905312927	22.786825727511562	0	-4.353415800263414	479.9642232011127	0.004112984846748733
14846000	-6704.820715315913	-6395.290735089174	-309.5299802267392	-6395.290735089174	470.4372577731445	4651.512860104034	-236.58135962988166	0.006578820839429855	1.7696119486587492	0.7408240409305201	0.003667124595563765	3.978750814798822E-6	0.5933578435107849	1	-1.8331958616503286	22.747809552458065	1	-2.3337661561342986	41.037301804928575	1	-2.5260238166174	49.69120765005772	1	-2.280549107919911	25.13577766802899	1	-2.849498605302566	50.92274271745165	1	-1.9031565601528568	23.07282701904409	0	-3.8630803785455523	470.4372577731445	0.003957654302749538
14847000	-6702.4011162547795	-6401.360109028751	-301.0410072260282	-6401.360109028751	441.454249690943	4740.904002326054	-235.7885681831356	0.008932668855624229	1.7696119486587492	0.649657001947648	0.003390992061593759	2.693101141177178E-6	0.5477679289892279	1	-1.8504816104513766	22.819985512168174	1	-3.0088839743803595	45.987123406947894	1	-3.240961601346931	55.93431410735413	1	-2.313932551089673	25.215530352438723	1	-2.8129952953190553	57.994316366800845	1	-1.924069743156633	23.146034218598157	0	-4.478660801263855	441.454249690943	0.003700312333766676
14848000	-6707.578361723399	-6402.981298700388	-304.5970630230112	-6402.981298700388	478.4570827315508	4429.949342755278	-233.11620885648406	0.01001423343254286	1.7696119486587492	0.6729544379436359	0.003553372690981914	3.909871752387659E-6	0.6216369734308839	1	-1.7685802324196054	20.750413314429974	1	-2.3851578312648405	39.64610866498867	1	-3.365419121965719	43.59839095245563	1	-1.7420596737407181	22.704279420201917	1	-3.0936829721804324	49.43947464809864	1	-1.7374003465261072	21.016346769573477	0	-4.254798184737797	478.4570827315508	0.003618704279793251
14849000	-6728.557858333108	-6408.935929369569	-319.62192896353935	-6408.935929369569	471.42619980923615	4558.600929915302	-234.6443674888992	0.007680323991357074	1.7696119486587492	0.6424077614410113	0.003453355365886961	5.094968581529274E-6	0.6565627236922346	1	-1.780497169268994	20.689288449018083	1	-2.3381709485454993	40.54709495657188	1	-3.1237614585320115	44.489335919812305	1	-7.960995885448991	32.23890351988436	1	-2.726202992945248	57.07310566355766	1	-1.913846417924159	23.11065681283543	0	-3.899054475230065	471.42619980923615	0.003546717934032154
14850000	-6724.244169892409	-6401.690755447729	-322.5534144446803	-6401.690755447729	484.33455068104576	4608.640285564234	-234.8102104956598	0.00803924949681995	2.07421947099286	0.7016110926765169	0.003500549316439166	6.7542754515473974E-6	0.751589712703282	1	-1.7139765322737037	21.134911777296256	1	-2.336975472708148	41.28443121441491	1	-2.5399279762644387	48.806957205983736	1	-4.646047557246923	17.80515453590483	1	-2.740210714265162	57.24106809275527	1	-2.0712359745454285	23.591850256005	0	-4.6828120574864895	484.33455068104576	0.003748424647924831
14851000	-6721.0747989725405	-6404.789798470068	-316.2850005024726	-6404.789798470068	444.54208131770946	4026.0205885336572	-229.7514514010087	0.008432630183301912	2.07421947099286	0.8470873960007146	0.0040985425282083895	9.807825678006628E-6	0.7577470824059812	1	-3.7984483731333665	17.571427531588046	1	-2.4091704329199173	42.56544939456265	1	-2.6300611403823577	51.947113458348966	1	-2.133376712340638	20.73874407149534	1	-2.6432478486280853	55.6974042891387	1	-2.2135914344070358	19.539479735597332	0	-4.250103141496313	444.54208131770946	0.004564021925454935
14852000	-6701.760426069485	-6387.854538787806	-313.9058872816794	-6387.854538787806	474.209939226433	4392.806085176286	-233.0258736268795	0.010672805091777414	2.07421947099286	0.808969912628904	0.003569307628838372	5.041851182334337E-6	0.6761064807764707	1	-3.0744573653846734	25.475480355666587	1	-2.3462436418373676	41.60033250804273	1	-2.9149266431227905	54.20624865457057	1	-1.8676757933595798	23.82319223743413	1	-2.635741309311661	53.52264767980743	1	-2.3326149649204124	19.32399448139672	0	-4.019107753147514	474.209939226433	0.004021586657481084
14853000	-6712.737703518481	-6396.534692247557	-316.2030112709233	-6396.534692247557	427.775283135672	4184.1124685223795	-231.9397304793457	0.012472495906150172	2.07421947099286	0.7156079783843062	0.003464253966978709	5.418486962222871E-6	0.7093556226865835	1	-1.7288319564843493	22.160610830045755	1	-2.3391728248393986	40.507157750435404	1	-2.5599147203530395	48.35308936693205	1	-2.352415765353621	25.304930250825272	1	-2.7183837193997764	52.12583741237563	1	-1.8335743495351744	20.525894583963762	0	-6.004717188394327	427.775283135672	0.003693579309301846
14854000	-6717.104876637246	-6394.4562832939555	-322.6485933432905	-6394.4562832939555	457.82435522310954	4353.809133144332	-233.35687276105028	0.007415752525639808	2.07421947099286	0.7089682297847533	0.003909717728545586	8.295722721315275E-6	0.757963610078582	1	-1.694411267641922	21.69522806321516	1	-2.3843197010482475	39.656489269547585	1	-2.6377566393658487	47.337652803067996	1	-2.3277063280973636	20.333063857827753	1	-2.621021180913762	54.195448944212345	1	-1.9675990405099342	20.094841591498092	0	-3.7222766930585487	457.82435522310954	0.003989787850966779
14855000	-6725.715910447807	-6406.830089312576	-318.8858211352304	-6406.830089312576	467.3874061679961	4150.981572079141	-230.35512107107596	0.010299672088980054	2.5417125527960915	0.7067946931430633	0.0034037397325502707	5.813952978408148E-6	0.7263010054725938	1	-1.842840861345183	20.424072667450897	1	-2.5340702789500797	43.618228572411766	1	-2.5694279147104755	51.11527217494793	1	-2.6426328214516506	19.81167929672688	1	-3.0714278540392788	59.93179111769898	1	-1.7595421448850599	22.42082522136595	0	-3.7745014423065006	467.3874061679961	0.0036209525631889566
14856000	-6713.916187508007	-6391.455731164599	-322.4604563434088	-6391.455731164599	466.097138171015	4429.167673689374	-233.26420999234867	0.010393694823181844	2.5417125527960915	0.627694412309922	0.0033893473300527165	3.898309801688969E-6	0.5907504129075255	1	-1.8063151395484833	20.570280793094764	1	-2.813094017364148	37.12160568903738	1	-3.939860883256375	58.71855006896594	1	-1.7567289801005896	23.051851009068358	1	-6.983315647947105	40.557002419972804	1	-1.8843898274491864	20.34369853681799	0	-3.747311165419595	466.097138171015	0.00328246431616974
14857000	-6710.837555380316	-6396.767177269354	-314.0703781109623	-6396.767177269354	467.8212932268079	4678.305921071179	-238.868925155508	0.012997313490033491	2.5417125527960915	0.6043367808605036	0.0033937337189052777	3.155172400938628E-6	0.5478192858411032	1	-1.7468841331890406	22.295021298902416	1	-2.3390758466348487	40.51085905938068	1	-2.8617758836155778	53.86866279448223	1	-2.2877632895523683	25.1531954964638	1	-2.628997691229438	53.749985146011056	1	-1.9740488173290576	23.309276149697155	0	-3.785026432028933	467.8212932268079	0.0032965051568219408
14858000	-6732.573551959221	-6411.942531330375	-320.63102062884616	-6411.942531330375	471.6733355111724	4703.304864758178	-235.74053260945252	0.009815026349120072	2.5417125527960915	0.598268230742596	0.0034724356997392005	3.7760382574757645E-6	0.5677610554211054	1	-1.7500346737984722	22.3160936906248	1	-2.431921355765822	39.1644447960939	1	-3.2350249733498253	44.058045377957384	1	-2.6939801748034045	26.010214490529705	1	-3.9509808666344455	46.29101729632569	1	-2.005539619518597	23.40519643775969	0	-3.908593910161152	471.6733355111724	0.0033316421087728697
14859000	-6742.06641542354	-6400.2472650383825	-341.81915038515785	-6400.2472650383825	484.3253281056475	4981.128124210069	-237.7934239573077	0.008230957433046021	2.5417125527960915	0.5819937694895798	0.0032879654160997904	4.907190869133819E-6	0.6608882726736947	1	-2.263674310131368	24.006761596683827	1	-3.256272041460469	35.74058024665206	1	-4.7158727430964005	40.25818582423787	1	-1.8332610389784088	21.709196427617808	1	-2.8363242328538116	51.023212996906494	1	-2.847174440578419	25.178374799569106	0	-4.682049774538015	484.3253281056475	0.0029695269239336723
14860000	-6742.027251336994	-6416.845407733679	-325.1818436033146	-6416.845407733679	430.937303398262	4452.732335842271	-233.20102649819998	0.009060841763939237	2.5417125527960915	0.6276262870064668	0.0034824029483610432	4.449729732650672E-6	0.6001306862180785	1	-3.3618613142368368	25.898621472284454	1	-2.513474824819166	38.55712713603615	1	-2.52616422242253	49.52677099078655	1	-1.7966148234922057	23.419996007458508	1	-2.6202381482023176	54.285708875408474	1	-3.2236555579979083	18.163314660617345	0	-5.5751835803963345	430.937303398262	0.003241421654893843
14861000	-6735.30932085879	-6403.128959683609	-332.18036117518136	-6403.128959683609	471.735759122077	4536.243884035622	-233.9760196613907	0.008769975345132432	1.773004989765801	0.6821626933319715	0.003290290621784176	5.842349954611424E-6	0.735729933399203	1	-6.666716846826537	15.738123883719917	1	-2.7455680244370644	37.38820582560818	1	-2.566707890871789	48.23295496960713	1	-1.747243541426484	22.4234182697976	1	-2.6615918076342764	52.937710040415425	1	-3.59441968545781	17.80262751087177	0	-3.911038126915678	471.735759122077	0.003058322199056043
14862000	-6731.234480126949	-6400.657537306913	-330.5769428200366	-6400.657537306913	452.6311441301228	4704.167415304649	-235.55623200602767	0.009364664183910318	1.773004989765801	0.5868996494523987	0.003863716241109555	6.125632255145726E-6	0.7353698446172325	1	-4.816985681490261	16.80238456921221	1	-2.3656178911245505	39.91651211263961	1	-2.6051500665997134	51.64505034245946	1	-1.8933531210115715	23.939759269221398	1	-2.7438040301457916	57.282635694522135	1	-2.5333348290874325	19.00649632638437	0	-3.8428372699203055	452.6311441301228	0.0031726253402590693
14863000	-6731.376866621762	-6398.027060317447	-333.34980630431573	-6398.027060317447	482.75732224040956	5173.9562980132105	-239.3688549832203	0.007690528785795542	1.773004989765801	0.6507453179824119	0.003364516155020143	5.543937484434008E-6	0.7839608596403591	1	-1.854996968181906	20.379675040429124	1	-3.091203993656239	46.30457445585831	1	-2.7761404165638686	46.24051423920842	1	-1.8019553139918447	21.885452256410872	1	-2.6662047379161153	52.855807859784136	1	-1.8976681630164827	23.053050428245502	0	-4.556553534474698	482.75732224040956	0.002821668581711635
14864000	-6731.24760796225	-6399.740513512101	-331.50709445014985	-6399.740513512101	454.3747429864178	4912.622566033263	-237.23062338042118	0.008216357049125225	1.773004989765801	0.6725932389538589	0.0035398232331492353	6.654373010564595E-6	0.784634384852673	1	-2.569335343200505	18.898566790870717	1	-2.3678739597067304	39.881603035051626	1	-3.31011246983101	56.251192144051174	1	-2.290616258407591	20.4039968579705	1	-2.7419047316854446	51.865500920793004	1	-1.695773505867696	21.59011157674753	0	-3.7903370173263484	454.3747429864178	0.0030710680292930564
14865000	-6721.4559148880135	-6396.230121807883	-325.22579308013104	-6396.230121807883	444.6642963800856	4728.688953541377	-238.30420331291182	0.0059180925939200995	1.773004989765801	0.5100044712503708	0.003512160857816876	4.482470375319023E-6	0.6710615319587077	1	-4.120768891000011	17.30726803495333	1	-2.8099291817650958	37.133623095832505	1	-2.7435730731967225	53.01462428120268	1	-1.7470347391339183	22.889529545518506	1	-3.192434560684267	48.96413563789676	1	-2.100097049894247	19.772179133913173	0	-4.241902520630995	444.6642963800856	0.0030533141330269663
14866000	-6739.631919343847	-6399.732740010437	-339.89917933340956	-6399.732740010437	454.21853363898947	5395.739633004396	-244.20382927016573	0.0050020984260828565	1.773004989765801	0.8405430934079391	0.0032550910198749115	5.023378306149533E-6	0.7888872737879964	1	-1.806609575509352	20.569010303824076	1	-2.3341184982919994	40.796540469769695	1	-2.710213578933033	46.70669219292308	1	-1.818503059363847	21.78756277418061	1	-4.756943157763629	67.01343165964619	1	-2.5972095070479067	18.914651681771108	0	-3.794540963940914	454.21853363898947	0.002807886938056249
14867000	-6734.691269722033	-6400.198764977776	-334.49250474425753	-6400.198764977776	446.2212403562688	4804.452637611098	-237.61067943229494	0.010864753836415143	1.773004989765801	0.7874946307272966	0.0032274326873739357	5.726789687169638E-6	0.8145077497485855	1	-2.071729916395765	19.775347679214182	1	-2.6175016111546254	37.96903898332721	1	-2.7036182622867937	52.678361060357716	1	-2.028043286656841	21.006620967351356	1	-2.6403858671457927	55.62198505605753	1	-3.2816499634544263	18.103718734309375	0	-4.301197716270337	443.8010521806682	0.002890217297346315
14868000	-6715.469034313269	-6390.236715526587	-325.2323187866815	-6390.236715526587	473.81718993744823	5392.939107784706	-241.0626134840864	0.0077909734174524715	1.773004989765801	0.679381845607066	0.0030413279297212673	4.674074343011674E-6	0.8205047862886911	1	-1.7331047993774968	20.970337232190605	1	-2.381142235841194	39.696668379837064	1	-5.5430298339868225	63.44920281183151	1	-1.75626998075295	22.276014204149188	1	-2.708593286464182	52.24370996299043	1	-2.4087811248882174	19.197694683984455	0	-4.000501673404804	473.81718993744823	0.0027828877556931634
14869000	-6715.0623062149825	-6392.834830965305	-322.22747524967764	-6392.834830965305	464.25132482097274	5379.474366057855	-241.3036119259877	0.006660972548468998	1.773004989765801	0.7417092639798814	0.0028354887394220502	3.1087680732065425E-6	0.749588655683322	1	-1.9037040261121296	20.217449263097954	1	-4.222387426548403	49.72478922911964	1	-2.5291533870528173	49.23413477489496	1	-1.8729066673576575	21.526758719227555	1	-2.7709725685097197	51.57782669250155	1	-2.9708950939421572	18.439875100001185	0	-3.719186342985868	464.25132482097274	0.0026156590862386224
14870000	-6730.691887864199	-6404.949237209978	-325.7426506542212	-6404.949237209978	464.908305839456	5087.919049568831	-238.7932482010529	0.007433255082643873	1.773004989765801	0.7430887715306663	0.0035874618534794877	8.106414686829502E-6	0.8925655993428643	1	-1.6966976153797237	21.385285367920083	1	-3.242909092870952	35.77588189492035	1	-3.1717279787792236	55.60322014252725	1	-3.182384115377258	19.120422032788184	1	-3.2357271209761764	48.770102206559	1	-2.5061725929531153	24.570553086710625	0	-3.727735524210462	464.908305839456	0.0033223913109824846
14871000	-6711.832020138203	-6395.739659105762	-316.09236103244075	-6395.739659105762	475.48902362641576	5538.954801669846	-242.17045828653158	0.007663142268359471	1.773004989765801	0.5743870033252252	0.0034027179023474277	3.1218898051337968E-6	0.5772577408672486	1	-2.171002420511758	19.564071199846826	1	-2.3490355003365053	40.22571376108872	1	-2.8977531123701192	54.099618919756566	1	-1.8796852263311652	21.498634916707868	1	-2.621419518833434	54.83616524736549	1	-1.7180824965118549	22.0969337718894	0	-4.08346890646264	475.48902362641576	0.0031023003343363153
14872000	-6708.939056566463	-6399.901800334772	-309.03725623169066	-6399.901800334772	470.5893802733782	5109.630108607306	-240.42860634716968	0.005991324149234549	1.773004989765801	0.5428528161926374	0.0031348338513352853	2.3366409380689064E-6	0.5427459587480178	1	-2.870537605684464	18.504494956022672	1	-2.658015092862064	44.37612580814488	1	-2.632504887836367	51.974778969318	1	-2.260335063728596	20.463897899785856	1	-2.6515236568229814	53.13427360075115	1	-1.730366381298003	21.069878735607084	0	-3.7186740285074342	458.11629948361025	0.0029181815730931425
14873000	-6706.8796290015825	-6404.658558824021	-302.22107017756105	-6404.658558824021	443.55094582147717	4791.579839709979	-236.36246602516155	0.007823527334159709	1.773004989765801	0.47295337668919446	0.0038264434941839	4.459273654464181E-6	0.5949704621723395	1	-1.7257564101397709	22.1346557554595	1	-2.339444696984903	41.39043067816965	1	-4.075608285065679	41.618525034279386	1	-3.1771907758928357	19.126278362456173	1	-2.749356955054112	57.34576556118997	1	-2.1381908708028616	19.690493862610836	0	-4.318975583446734	443.55094582147717	0.003627654277238226
14874000	-6715.6083137613905	-6405.1386407617965	-310.46967299959414	-6405.1386407617965	481.6835692044839	4747.543229853267	-236.1114888073248	0.009699067010143746	1.773004989765801	0.47413588867066764	0.0034145065776172274	3.6977227161108474E-6	0.5980500157138091	1	-2.139858397820638	23.71339664396744	1	-3.528841781311529	47.78716380733301	1	-2.9008488115133266	54.119003513991814	1	-2.212458692069166	20.56267657468399	1	-2.7690383774790868	51.596012503105975	1	-1.7206933463911165	21.15358817502792	0	-4.47535065231186	481.6835692044839	0.0032721459035968364
14875000	-6711.202884922617	-6405.008105836963	-306.1947790856543	-6405.008105836963	455.55894936300837	4443.592403740735	-233.39904410921156	0.00817671724540999	1.773004989765801	0.5322855802020652	0.00405033832616764	4.540810874731324E-6	0.5843336281290311	1	-2.143337290226561	23.722106166232713	1	-2.973547005091707	36.56151501074014	1	-2.580526568913869	51.297052565445334	1	-2.0643299417919105	20.909101227893377	1	-2.797954042046571	57.851437900010566	1	-1.699734208462978	21.43667499304463	0	-3.761644796131232	455.55894936300837	0.0038090816512533995
14876000	-6715.779153562758	-6402.398998456172	-313.38015510658596	-6402.398998456172	453.24833090188787	4167.690128837262	-230.83904848747827	0.008598005554537212	1.773004989765801	0.6208357101548932	0.004218505036607583	7.041798536239428E-6	0.6585863869267152	1	-2.570291314583857	24.629856082249216	1	-2.540626413898492	38.38913152921294	1	-2.767946345395117	53.2056281548604	1	-1.852730800979032	21.615316219159045	1	-3.1486877176171335	60.40144652215414	1	-1.7268244574832872	22.180687478943575	0	-3.8228500281818194	453.24833090188787	0.003905156036826217
14877000	-6717.130531806876	-6398.113296637606	-319.0172351692702	-6398.113296637606	446.49246993147676	4256.3809455301025	-231.91980092717228	0.011334159975520206	1.773004989765801	0.5948706418238846	0.003569484627886501	5.122380481282067E-6	0.6334351589429588	1	-3.36101590465735	25.897422959031896	1	-2.460306633826762	38.930440198811205	1	-2.7374232531767433	52.96487512959876	1	-1.7445790525363154	22.82565874522514	1	-2.6791230690448744	52.6464590846991	1	-3.860762764255104	17.56884431123617	0	-4.126831897780104	446.49246993147676	0.003295659700271019
14878000	-6701.251244311446	-6391.5977618689285	-309.6534824425175	-6391.5977618689285	488.4447607818304	4739.05837477122	-235.97815337761745	0.009594676218362214	1.773004989765801	0.4981319683640244	0.0034971663001920296	3.4010935615428356E-6	0.5511497539381248	1	-2.7356714639242705	24.925836494845477	1	-2.3483574735055743	41.65331922508538	1	-2.580512939894751	48.0172043944071	1	-2.2064909030434747	24.950496526671536	1	-2.6722916028594184	56.296467300518785	1	-2.4046624110494688	19.20432587983156	0	-5.050313817819699	488.4447607818304	0.0031840127215578113
14879000	-6701.767467229273	-6392.894293979793	-308.8731732494808	-6392.894293979793	433.06664691247	4438.159073769606	-233.34759760778886	0.00818898255911963	2.1787725515100385	0.42680153972989027	0.003682562900328493	3.2333479450816643E-6	0.5043898191004469	1	-2.67111456403901	24.812891374278095	1	-2.3519865835648255	40.16136217931729	1	-2.624475904705369	51.88269498483231	1	-4.0168583475007855	18.30522292077841	1	-2.6736681880505664	52.73167683489317	1	-2.459777605004451	19.117306336781862	0	-5.312435380957777	433.06664691247	0.003367979024349908
14880000	-6710.613745962288	-6394.3206912219	-316.2930547403878	-6394.3206912219	468.62634928419925	4674.040561150836	-235.19261790124816	0.008598370105198993	2.1787725515100385	0.5399649509035571	0.003675936226471547	3.3504341781457695E-6	0.5374071165057517	1	-2.543032998656651	24.578829438856992	1	-2.3548798124889583	40.103182970017265	1	-2.671775637067054	52.38390785437333	1	-2.1996498697007745	24.932730967765643	1	-2.699951945576261	52.353493827362115	1	-2.581442435105231	18.936971298283932	0	-3.736312935627244	465.46912718532013	0.0030960243553852817
14881000	-6706.830312743049	-6399.368918602257	-307.4613941407922	-6399.368918602257	457.24222629772134	4402.1353721563855	-232.73193722988142	0.009172661610783821	2.1787725515100385	0.4622598258927414	0.003519840354309791	3.007419336825773E-6	0.544983973874201	1	-4.602044367235799	16.950085205270934	1	-3.7387088386429177	34.62218500136095	1	-2.528234689049592	49.96672948458947	1	-1.8591942963467694	23.7822467739849	1	-3.0010580854611364	49.93771886811483	1	-1.8426194782325656	22.838606944501272	0	-3.730458954958762	457.24222629772134	0.003091914990699859
14882000	-6705.665345770312	-6398.360085503771	-307.30526026654087	-6398.360085503771	481.83204135600323	4843.4503675285	-236.65840915219252	0.008244384838477893	2.1787725515100385	0.436498541758699	0.0034535737402755584	2.1891761940809924E-6	0.47079818394586365	1	-5.496076220740951	16.373895019056114	1	-3.532484283732297	35.067818864041065	1	-2.955894479886638	45.23466990976594	1	-1.749852825071753	22.946086803334282	1	-2.907820756930779	58.79595203173427	1	-1.713457491047158	22.046055338841825	0	-4.486348349546777	481.83204135600323	0.003178140872713892
14883000	-6694.418376410227	-6398.042118220235	-296.3762581899915	-6398.042118220235	553.2834202286155	5189.439838624475	-239.50513240276655	0.007592777278897646	2.1787725515100385	0.4604822171452321	0.0030938669827714977	1.4749230278476875E-6	0.4399326910346279	1	-1.9577064024291218	23.202716719154186	1	-3.72971182843782	34.64080070730734	1	-2.9964993451604904	45.04147778323253	1	-1.7524656230456317	22.32979000523317	1	-2.6198958050667476	54.34096880177716	1	-1.7007788925232832	21.413504992256865	0	-4.732273290443303	484.92586351112107	0.0028866056891712014
14884000	-6692.704747514663	-6401.397734379194	-291.30701313546894	-6401.397734379194	491.97322912098093	4507.825157368821	-233.71369891433795	0.009333148479402933	2.1787725515100385	0.4289323181010605	0.003310663362906689	1.9135486477549E-6	0.43918954811728594	1	-1.6933497912524484	21.642943928152995	1	-2.359041914580888	40.02613920475895	1	-2.610576211100003	47.629552304592934	1	-2.1722174004590804	24.860252996278607	1	-4.085337907016411	64.67382644425943	1	-2.013903889187275	19.9740096585351	0	-5.409316254659024	491.97322912098093	0.003128117278240441
14885000	-6711.551625327878	-6401.346442745334	-310.2051825825444	-6401.346442745334	457.0083741767293	4702.639664490025	-236.6255389051197	0.006782428983289722	2.1787725515100385	0.4331086333584074	0.0036503427576978107	3.018206295461286E-6	0.4931562795775151	1	-1.779408124915213	20.694687214836335	1	-2.3796337543068633	42.2040630250323	1	-2.60394912561033	47.707903571242916	1	-2.4553698003157316	25.532526156816523	1	-4.396016284726715	45.13414122189742	1	-2.579366916117312	18.93992608819918	0	-3.7341213412336978	457.0083741767293	0.003382722844628832
14886000	-6709.202940761664	-6409.511993426231	-299.6909473354325	-6409.511993426231	463.1789927563428	4628.1304212744535	-234.90623416904353	0.008181201220156418	2.1787725515100385	0.47998091742568916	0.0037881134846119713	2.7441325477365186E-6	0.47521570578540495	1	-1.9983102397514585	23.32788225785162	1	-2.4521508916876096	38.99458585796892	1	-2.874715820182396	45.65328829470928	1	-2.182062628126466	20.628280774807816	1	-4.941716215246158	43.931187733638	1	-3.002787945335723	18.403315119650262	0	-3.708723692550778	463.1789927563428	0.003525510677066745
14887000	-6718.591329548285	-6416.789861937799	-301.8014676104858	-6416.789861937799	447.16576292812056	4675.489330456993	-235.46148467666546	0.009802844328995646	2.1787725515100385	0.48872882852994	0.003687526309666139	3.3670764984176266E-6	0.5230284616957384	1	-3.8736639240783948	26.584603127066718	1	-3.4428962969906034	47.51734729481956	1	-2.6921234817641135	46.84968721683167	1	-1.8611398359276907	23.791760277344853	1	-2.660836127574027	56.08629472048987	1	-1.697778802483475	21.489946672665226	0	-4.088021700056833	447.16576292812056	0.003431550048338447
14888000	-6707.4744590477785	-6406.447356032174	-301.0271030156043	-6406.447356032174	466.378004689485	5032.62062376524	-239.10016198530428	0.009958858053514211	2.1787725515100385	0.44801505604650504	0.0031562250387551956	1.755035491187444E-6	0.43947341200531514	1	-4.305602485359703	27.114827144003883	1	-2.3370082721036214	41.286049653390776	1	-2.70498740302835	46.74720820059625	1	-1.903491129186547	23.983175025775193	1	-3.2975733853660207	61.22706049028249	1	-1.726686387207672	21.100116189184593	0	-3.7527047715262873	466.378004689485	0.00297501146634404
14889000	-6712.666942760026	-6408.351785360625	-304.3151573994006	-6408.351785360625	477.39431169999074	5070.910946666707	-238.57304758307947	0.00847951141339829	2.1787725515100385	0.41314595772313156	0.0032562208358003263	2.2596440544788344E-6	0.5084824198603393	1	-2.4934992391450908	19.009586980010106	1	-2.4244433416127436	39.23181493731701	1	-2.8540127462986162	53.81736190499742	1	-3.9779579516936625	18.338780344816556	1	-4.6823581438656605	44.47891782912488	1	-1.9842294602739285	20.05025572656091	0	-4.189943224091612	477.39431169999074	0.0029276537271190686
14890000	-6698.807907312683	-6412.352783624619	-286.45512368806317	-6412.352783624619	429.7037147572491	4498.924783777804	-234.00642613181807	0.007917031812362488	2.1787725515100385	0.4531848364297027	0.0036261071680838645	2.16515115278416E-6	0.4495201916237639	1	-1.9099078679397365	20.198284417881254	1	-2.3337406480903042	41.03272603191462	1	-2.9418095192580354	54.36894644082082	1	-2.879211630200586	19.485531257000417	1	-2.7761414555713753	51.52982014794235	1	-1.7073210869091997	21.304027712027338	0	-5.737117118197721	429.7037147572491	0.003474188257296203
14891000	-6692.090248732955	-6402.406570570636	-289.6836781623185	-6402.406570570636	469.4814200916525	5034.82053160363	-238.23801705286985	0.00827128584862583	2.1787725515100385	0.41865620429648903	0.0031706638854243968	1.3809989312966793E-6	0.402146224177401	1	-2.960464808200772	18.398368085758474	1	-4.8019008551967515	32.784263906849596	1	-2.5278278705019965	49.32653280982317	1	-2.5240098092218033	19.99378079548245	1	-2.779814543601428	51.49621238627017	1	-2.2895335209824563	19.39918600145826	0	-3.8316702769493896	469.4814200916525	0.0030623796108375685
14892000	-6713.632435378409	-6409.815026991408	-303.81740838700154	-6409.815026991408	474.55392640549263	4908.078049066831	-237.64603746011608	0.009665679005540344	2.1787725515100385	0.49258539179513855	0.0032119596680007297	1.726106308142884E-6	0.44390299078731144	1	-2.816741474051664	18.57023248942009	1	-4.579397094199275	33.12205043683714	1	-2.651534792812663	47.20392246129103	1	-2.7075246587310016	19.717785641127694	1	-2.656380053932377	55.99697976845631	1	-2.1918055144670396	19.58179649493494	0	-4.035850970902766	474.55392640549263	0.0029055723768700247
14893000	-6718.925430929123	-6411.776633951249	-307.14879697787353	-6411.776633951249	502.2216073527054	5135.110256856039	-239.15959752898672	0.008605237370209873	2.1787725515100385	0.41013424403032084	0.002851270815508103	1.5750248607731553E-6	0.4624937927309701	1	-2.9549975576388183	18.40469339279461	1	-2.3796079264601167	42.20370415474492	1	-2.538164572384148	48.86019129516526	1	-2.785593699335062	19.609470866879118	1	-2.775238888892728	57.62444445669694	1	-2.2522708847081265	19.466700434146464	0	-6.671684376177937	502.2216073527054	0.0027034913408623307
14894000	-6712.805255721247	-6406.907911971586	-305.897343749661	-6406.907911971586	469.70788281923063	5472.45307795048	-242.62098853590177	0.009242676956690302	2.1787725515100385	0.537283757630555	0.0030329812800304217	1.6735836772001678E-6	0.47399527758858695	1	-2.1837657642678585	19.538721665289696	1	-2.633517921435211	37.889540666095826	1	-2.541764792561735	50.52055414349786	1	-2.1004593618050444	20.817733014860117	1	-2.6910616502461355	56.597755722677555	1	-1.8001137662365467	20.666165602805954	0	-3.8388125040505883	469.70788281923063	0.0028783514235223915
14895000	-6709.184177666418	-6404.26720415574	-304.9169735106779	-6404.26720415574	486.6151919944368	5058.931955003666	-238.91476949451507	0.009417028454585684	2.1787725515100385	0.4540442151726466	0.003149516415963948	2.2837972875203845E-6	0.5066608528053034	1	-2.430587492848198	19.106272582894146	1	-3.339816167554449	35.5261946152201	1	-2.6848687830267215	46.90933895173658	1	-2.3150530905519497	20.356975668803802	1	-2.697469958558954	52.38614909540976	1	-1.9274994619042667	20.20876288707739	0	-4.8799162714990185	486.6151919944368	0.0030113573974688787
14896000	-6708.998395752999	-6404.517620588873	-304.4807751641268	-6404.517620588873	478.47334734232135	4794.0991029750985	-236.38992663277605	0.00934402374286739	2.1787725515100385	0.5313111224555235	0.0032686469056231546	2.257156531789451E-6	0.5148300557070866	1	-1.7016305696090601	21.289783421824318	1	-2.3901321232294936	39.58621368339386	1	-5.84877143854508	38.35184889774172	1	-1.7419126406312506	22.6834198681013	1	-2.6226108760448845	54.9287879046577	1	-1.7759938707915779	22.518268972780852	0	-4.255820928509781	478.47334734232135	0.0030139706306009204
14897000	-6706.9141898516755	-6398.581007688763	-308.33318216291275	-6398.581007688763	463.9359201595163	4467.159066052807	-233.34853926827856	0.009468993723449188	2.1787725515100385	0.6569498273861963	0.0033315156062092397	2.287068542110498E-6	0.4996048958285635	1	-2.0926705837426938	19.728471963211312	1	-2.4230527965640567	42.71119305174422	1	-3.085243762906308	55.16660484946137	1	-2.0232806636536482	21.01990443166472	1	-3.146493259937126	49.17913691647711	1	-1.760592665871851	20.866865072669235	0	-3.715658531234681	463.9359201595163	0.0030645253461134944
14898000	-6705.216648964995	-6402.573252121894	-302.643396843101	-6402.573252121894	477.681025812496	5048.839792205571	-238.6223136346272	0.009098445635825419	2.1787725515100385	0.48117648039751215	0.002966609593276274	1.9650041627878786E-6	0.49693014913533395	1	-2.4481005322878655	19.078907125227342	1	-2.3341759039398218	40.79007180042787	1	-2.907559294159961	45.47813342563818	1	-2.365025388259885	20.264162354317914	1	-3.6739484585283453	47.1301659009709	1	-1.8840245036465355	23.002767747940446	0	-4.20705617757812	477.681025812496	0.0028530201244928964
14899000	-6695.784134214728	-6399.7179228129335	-296.0662114017942	-6399.7179228129335	460.4707523637846	4706.3606612137655	-235.47087217233076	0.008592796623141287	2.1787725515100385	0.5128540218902881	0.003510887755402465	2.4304378460054146E-6	0.492157608361245	1	-2.854595168751615	25.126354686693322	1	-2.407107723847673	39.40005898504565	1	-3.3715215446384903	43.57789983717497	1	-2.5194762538256286	20.001039848496777	1	-4.431306406066026	45.05013491347469	1	-1.7559464135871432	22.39797114998419	0	-3.701762893467659	460.4707523637846	0.0034325566174555748
14900000	-6697.694930053202	-6403.357053406959	-294.3378766462438	-6403.357053406959	470.9267750824112	4711.311232125832	-235.7245022482747	0.007842613097718946	2.1787725515100385	0.4611361376130094	0.003191581543325943	1.9963166288936647E-6	0.4773232980685766	1	-2.8824806899113145	18.490136874288066	1	-2.7556388733856187	37.34700291004733	1	-2.5268190507828807	49.42318914172567	1	-2.2402191429259526	20.50476298870194	1	-5.920494149030551	42.1481457526904	1	-1.9196855419849301	20.2321608385412	0	-3.880446724753942	470.9267750824112	0.0031695625242472553
14901000	-6719.854937996749	-6411.175640729132	-308.679297267617	-6411.175640729132	482.1018091889905	4929.973085421008	-237.54808263160675	0.009115438084735925	2.1787725515100385	0.56740948384959	0.0029707248991457562	2.07009300080732E-6	0.4925484148959453	1	-2.219084677612324	19.470407338070434	1	-4.330240487727393	49.99762699393034	1	-3.063523787986947	55.05230949315864	1	-1.8579071253647244	21.59184058371062	1	-2.969755046038539	50.12082476964192	1	-1.7072665846186157	21.304786196771815	0	-4.506520327769329	482.1018091889905	0.003018122962352239
14902000	-6733.9300325066415	-6418.970515951414	-314.95951655522714	-6418.970515951414	475.07269459298936	4917.586834165289	-238.64559671776252	0.01069026310233288	2.1787725515100385	0.6573984979056491	0.0031895381628193327	3.2583866449028938E-6	0.6134040031554073	1	-2.8264185572517553	18.55827579805977	1	-2.38030963575498	39.70742336159457	1	-4.475425692299671	60.46423373481169	1	-2.204171854735729	20.580326111449132	1	-2.6208388309996264	54.21386314960235	1	-1.8957356454636778	20.306719381535626	0	-4.061889133161506	475.07269459298936	0.0031211227005491075
14903000	-6726.437508417357	-6408.252000791364	-318.18550762599364	-6408.252000791364	487.2152160923631	4822.7232002651135	-236.47550240091675	0.008660640475845617	2.1787725515100385	0.531712194285954	0.0032881234905528505	3.4898044564578705E-6	0.5902436831900747	1	-3.2952846351789775	18.037710529967324	1	-2.3465609120845916	41.60854713458226	1	-3.759748341018543	58.07180573594262	1	-2.5393201806216568	19.969439542812697	1	-2.720546823519948	52.100627808007786	1	-2.129843465389742	19.708054326636876	0	-4.934602504566428	487.2152160923631	0.003074384971570476
14904000	-6721.382318382896	-6403.469087314987	-317.9132310679098	-6403.469087314987	490.99595993011667	4977.458911801761	-238.1488923345993	0.007158359729117386	2.1787725515100385	0.48457803709675423	0.003293774656519043	3.2794296419734786E-6	0.5820646271275286	1	-2.15305342820265	19.600356709550148	1	-2.5381018633291332	38.40423809121664	1	-3.303093050949924	56.219600849516986	1	-1.8351940643928515	21.699435617322425	1	-3.0661963010613267	59.89872562306843	1	-1.7006887302363556	21.41540603013411	0	-5.305914892345739	490.99595993011667	0.002975383606819809
14905000	-6727.929328692053	-6412.69033197689	-315.23899671516256	-6412.69033197689	466.2334670846977	5093.841025369471	-238.7786325677758	0.008520747104015179	2.1787725515100385	0.48633042469220616	0.0031449393560866877	2.98562836862976E-6	0.5608331265608946	1	-2.2637462543123066	19.38754824054573	1	-2.3416241937838835	40.4224234480698	1	-4.597920756453131	40.48888227260122	1	-1.8582083223210146	21.590491652218777	1	-3.5640452966439904	62.52581902246781	1	-1.708172138592929	21.292407999670072	0	-3.7498925575045727	466.2334670846977	0.0030715159602883
14906000	-6726.635751204773	-6413.076902535964	-313.55884866880945	-6413.076902535964	459.2899117316157	4937.322100121944	-237.43524288004215	0.008188867995371107	2.1787725515100385	0.4947178949933634	0.0033825536744131377	3.1826656651666075E-6	0.5636119812814036	1	-2.2307788833020945	19.448347722487906	1	-2.4597132089596694	43.050846450315134	1	-5.686226979251519	63.81584292087162	1	-1.7686277984464336	22.13922940081421	1	-2.6289802214513065	53.75066633664132	1	-1.6993556021357343	21.821962563672443	0	-3.7075521087741423	459.2899117316157	0.0030153118095087826
14907000	-6708.971858482057	-6405.906977978389	-303.06488050366795	-6405.906977978389	461.4492696643956	5027.997050276793	-238.26737529444114	0.00870655436597048	2.1787725515100385	0.479170927068228	0.003194167647342098	2.403562610200775E-6	0.5715341654258175	1	-2.390714655427496	19.16996648273536	1	-2.4101898640791353	42.57656708142928	1	-3.1846121954419986	44.24840468899671	1	-1.8123868491440878	21.82233121410407	1	-2.894268125043257	50.602560037439844	1	-1.6972136960281017	21.509605695161472	0	-3.7010408717991625	461.4492696643956	0.0027487311083307943
14908000	-6708.457763404508	-6407.398060256374	-301.059703148134	-6407.398060256374	467.48743706147235	5120.701664242124	-238.98730010692293	0.007578420403624001	2.1787725515100385	0.4688396558355809	0.0032214044984976383	1.7227754438511273E-6	0.48635795051954167	1	-2.100141156266912	19.712073646914277	1	-2.4893234532171276	38.71825980822483	1	-3.1048664802661925	44.56689912424306	1	-1.7485851965303858	22.396081138198305	1	-2.7717359466469533	51.57068292514931	1	-1.7174903171435187	22.090725921750657	0	-3.7768664460595183	467.48743706147235	0.0027462666228490083
14909000	-6719.864804389242	-6414.085406339399	-305.77939804984277	-6414.085406339399	473.08871946855834	4645.212877597493	-235.2709039124957	0.007737764713651042	2.1787725515100385	0.44721222533249927	0.003373574442257419	2.4302623947809127E-6	0.5035667975774893	1	-2.5770763660866463	18.88754492749642	1	-2.5268654134133706	38.47270891974318	1	-3.147061359623426	44.39554026672038	1	-1.860467579196657	21.580431235591966	1	-2.841612124421702	50.9825057043913	1	-1.7095771429544115	21.27406589043266	0	-3.9674369224438357	473.08871946855834	0.0029973148218062455
14910000	-6718.706626325731	-6406.03573189401	-312.67089443172114	-6406.03573189401	472.7150034868894	5025.140190001349	-238.19044674459053	0.00850737058511323	2.1787725515100385	0.5027168211100087	0.003250526107750994	2.9113547051567846E-6	0.5504147359134706	1	-1.9225119010056875	20.160227768483768	1	-2.333947626251253	41.0650816540723	1	-2.6328833362239283	47.38700594056577	1	-2.261942750439363	20.46066988766949	1	-2.626617567998616	53.8495097730834	1	-1.8130682363711652	22.70755757612931	0	-3.9512056558078577	472.7150034868894	0.003034403047581813
14911000	-6703.131279046115	-6404.574470237856	-298.5568088082592	-6404.574470237856	463.4753914547249	4824.346265435794	-236.5043218274334	0.008222410592316725	2.1787725515100385	0.4408588875050894	0.0031200270977037093	1.9352472037578615E-6	0.48854708377104655	1	-1.962440988543673	20.046534054289292	1	-3.049787468636847	46.14686786416744	1	-2.5271648805970597	49.38567334608176	1	-1.7839553703649313	22.009503146539572	1	-2.7562786577904546	51.719221180810585	1	-1.7872524685314064	22.5794981816243	0	-3.711181275054052	463.4753914547249	0.002830801692600514
14912000	-6712.655294588646	-6396.768262858623	-315.887031730023	-6396.768262858623	468.228025287734	4585.718527471005	-234.43311083138275	0.008598816869184876	2.1787725515100385	0.48376550011970626	0.003221265737011697	3.6064124053680277E-6	0.629628461228976	1	-1.9261972194525	23.09931878193242	1	-3.6485924172583006	34.811897226750844	1	-2.5876484146874845	51.40435041712662	1	-2.2209110576668536	20.54484923599842	1	-2.623644373776841	54.00178068400166	1	-1.7294914376119246	21.076913135083956	0	-3.7955212410353694	468.228025287734	0.002773441158478369
14913000	-6724.000781289128	-6400.663201560721	-323.3375797284074	-6400.663201560721	465.95277376899253	4789.928504177376	-236.1917438234533	0.008665269985184295	2.1787725515100385	0.5512430187137871	0.0030855839614285824	2.3565481777466616E-6	0.5319890873232184	1	-1.9469327315277054	23.16804026364998	1	-2.643154678422294	44.293389444160745	1	-2.682942432373739	46.925418929062765	1	-2.192274618186947	20.60597105930804	1	-2.621837045058565	54.87121234258809	1	-1.7221958671406716	21.139617871719235	0	-3.744652943394403	465.95277376899253	0.0027255749244716665
14914000	-6722.707929749634	-6394.993714850349	-327.7142148992854	-6394.993714850349	434.08039477551137	4452.246883653954	-233.82280125129486	0.010921051268507925	2.1787725515100385	0.6365374314266472	0.0035230788724646294	5.1375540671306956E-6	0.6486614452325425	1	-1.7215217183105387	22.096898734373436	1	-3.094410693188366	46.31662516809137	1	-2.600626923892385	51.58552906715589	1	-2.9145505367738362	19.440276838919054	1	-2.6709429690065374	52.77591394839091	1	-2.0061229575500223	19.99361778844861	0	-5.194733886182892	434.08039477551137	0.003113764622703514
14915000	-6737.799562964655	-6398.204375529044	-339.5951874356105	-6398.204375529044	459.54532103729343	4679.289577647185	-236.21007877632144	0.006983623571820419	1.8422392752879988	0.7625327101223984	0.0035397978467267203	5.7989395342116694E-6	0.6746801912362713	1	-1.693336897361958	21.506052995876303	1	-2.4313287995192683	42.792945483562	1	-2.656183892728119	52.22862749796441	1	-1.8581098320601717	23.776911263592908	1	-5.026644810259135	43.75995204907072	1	-2.2656858896670813	19.44211419160031	0	-3.7058421717761045	459.54532103729343	0.003108486951411601
14916000	-6725.376735111727	-6393.810717196498	-331.56601791522866	-6393.810717196498	478.38582298094366	4821.872176260859	-237.23956464234288	0.006951862664636216	2.1988986160109545	0.5274474785776606	0.003245698756857257	3.591993222234273E-6	0.607857280001386	1	-1.7998925093542633	22.595665677271516	1	-3.9690546990940576	34.167524489897005	1	-3.244517301534768	44.02305751037091	1	-2.149351269103646	24.79822223581325	1	-3.957821559609018	46.2716412684482	1	-1.8600695967395842	20.427156597120455	0	-4.2503279738834525	478.38582298094366	0.002812324786479516
14917000	-6734.351307591587	-6404.467083830148	-329.8842237614387	-6404.467083830148	484.6954542455693	4753.416283108013	-236.66368879474845	0.010429668711548828	2.1988986160109545	0.6166170668417011	0.0032908951345208175	3.305631587829286E-6	0.5836363287588548	1	-1.8968826462961141	22.99710132507327	1	-3.32452666217672	35.56464955343562	1	-2.816573599316637	45.98680010249228	1	-3.7705377110892346	18.523956144242497	1	-2.725645346505982	57.06620795498179	1	-1.7745685306832824	20.790066411703226	0	-4.712863050921769	484.6954542455693	0.0029070233693016664
14918000	-6721.275403347803	-6385.3890907669875	-335.88631258081523	-6385.3890907669875	458.7390616179419	4691.890266683267	-235.56506423755422	0.007856022242268982	2.1988986160109545	0.5619686732866661	0.003150833472731849	3.827758900544904E-6	0.65980430675753	1	-2.455778658725761	24.410491938996028	1	-2.8500892460111915	36.98424282621909	1	-2.5865682050720107	47.93158081258363	1	-3.5330614049620537	18.75051462857356	1	-2.6316312488564413	55.352325161302716	1	-1.7879626880212518	20.72285828727559	0	-3.712103367650434	458.7390616179419	0.0026027652865853574
14919000	-6723.253280745884	-6389.482671380635	-333.7706093652484	-6389.482671380635	456.7541412905671	4998.378705912584	-237.93645518162683	0.00813786750409158	2.1988986160109545	0.5850882824936608	0.0033029058294966446	3.7268479289480377E-6	0.651069268538143	1	-1.8569093301461526	20.3728526411531	1	-2.569297554738415	38.22402181154984	1	-4.031300610869016	59.033679868459004	1	-2.9633447883189024	19.379065931080213	1	-2.73737399379902	57.20783562414037	1	-1.7005891170723666	21.41752613112659	0	-3.738347613393	456.7541412905671	0.002646994006299359
14920000	-6725.205485194009	-6388.394347500249	-336.8111376937604	-6388.394347500249	477.4180330917911	5193.946323250019	-239.67340873929757	0.007207333518843886	2.1988986160109545	0.7306019223094266	0.0027707665548918664	3.803603211192997E-6	0.7976709444217438	1	-2.246938637877833	19.41829562061408	1	-3.0139877239794712	36.43305964164008	1	-3.727795300811752	57.953027996605314	1	-3.8285346650390375	18.471072153191965	1	-3.170732284435175	60.52968873126807	1	-1.8637796444494097	20.414021600310544	0	-4.191348291261537	477.4180330917911	0.002370461580575057
14921000	-6724.960452100067	-6389.093159043138	-335.86729305692955	-6389.093159043138	451.83445853391856	5065.923074665098	-239.10750408537035	0.006764175145506289	2.1988986160109545	0.6793538568288895	0.0027803985571727245	4.401942669063591E-6	0.7673779292380459	1	-2.242941742453224	19.42568304905239	1	-2.638375733091733	37.86588243054515	1	-3.507924886702308	43.140106741333106	1	-3.9090475560512425	18.399104627129645	1	-2.6812493768508876	56.4457683986685	1	-1.8390219371006074	20.504827348217802	0	-3.8709243372833217	451.83445853391856	0.0024805918022012445
14922000	-6731.542592066157	-6393.324074336735	-338.21851772942244	-6393.324074336735	478.7011556963584	5401.108874199815	-241.3801908270157	0.0084921991417157	2.1988986160109545	0.6913235532294189	0.0026489373124660254	3.8029068729454467E-6	0.7864285416397376	1	-1.7085482159583947	21.19492993803024	1	-2.33761236563413	41.31462060461469	1	-2.6075214058388037	47.66525678546244	1	-1.7924318551058047	21.948246185326756	1	-2.6291504333213442	55.25926041786502	1	-1.7520363630404097	22.37236023770514	0	-4.270241301239977	478.7011556963584	0.002218810536654053
14923000	-6742.866384943281	-6391.714567093529	-351.1518178497522	-6391.714567093529	456.57102860830616	5181.8179310054575	-243.62714618274688	0.01206118797036106	2.1988986160109545	0.6780414985206379	0.0028423376730766343	3.8007885781489588E-6	0.7478967269324108	1	-1.8335500278075603	20.459301336826613	1	-2.3679345108254846	39.88068255181186	1	-2.8125925468493813	46.01090235836022	1	-1.9671786783758047	21.186471662486067	1	-2.6424351036945377	53.341335113860985	1	-1.6957241015219506	21.595865664927324	0	-3.741549766226048	456.57102860830616	0.0021746645289505064
14924000	-6730.0253476709595	-6388.369123570765	-341.65622410019495	-6388.369123570765	449.9779492424474	4517.476702001281	-234.70953880418952	0.011138940720745538	2.1988986160109545	0.6676192661070899	0.0034774473974040353	6.255845795759213E-6	0.7880031274592828	1	-1.873089378601712	20.316738459366988	1	-2.551007836742537	38.32801824692564	1	-3.247218184753102	44.01314964271859	1	-2.0336582181001024	20.99111213257191	1	-2.8645909761391137	50.811351781984364	1	-1.7030155714305226	21.370781829577208	0	-3.946447769632936	449.9779492424474	0.0026204358428333265
14925000	-6715.2392679204395	-6387.678678087828	-327.5605898326108	-6387.678678087828	445.4715465517684	4830.548455525519	-237.32130193773122	0.006931947557263421	2.1988986160109545	0.7142864407270606	0.0032285864477074443	4.1100069839975686E-6	0.7431675338703115	1	-1.9479233765641615	20.08675593578727	1	-2.4739819446822167	38.82756978576192	1	-2.9592795104076965	45.21819282940305	1	-2.1124817240577576	20.788444634420838	1	-2.966241277592829	59.22901583277939	1	-1.717626875976103	21.18349258215009	0	-4.1893389042155516	445.4715465517684	0.0026365787911544632
14926000	-6714.379989432749	-6392.409050509339	-321.9709389234103	-6392.409050509339	465.0065301599596	4591.371054799691	-234.99487752156307	0.010461587343583958	2.1988986160109545	0.6121984698212528	0.0034321712249216546	4.2972865160612084E-6	0.7546461344614648	1	-1.8367679092999696	20.446964877194368	1	-2.6123168409933832	44.115631009986146	1	-3.0694112682253545	44.71631725373834	1	-1.955784086572455	21.222930502303267	1	-2.8239088048255683	58.094746517691796	1	-1.6956523439867126	21.65979606434619	0	-3.729152813985999	465.0065301599596	0.002595768774164621
14927000	-6721.2957559820325	-6399.288366390272	-322.00738959176056	-6399.288366390272	470.77821377684256	5022.814781801269	-238.57117178415885	0.007029416522943036	2.1988986160109545	0.5351571623208445	0.0033434424757322707	3.5689411625517177E-6	0.6784738315066902	1	-1.7614622828025948	22.38818019406807	1	-2.383432312549796	39.66757667498776	1	-2.821418745398401	53.59560279909871	1	-1.770776837772382	23.20918211953316	1	-2.9396254860039805	50.30564594675264	1	-1.9768261854533076	20.06992848442022	0	-3.875084900022805	470.77821377684256	0.002580086909236548
14928000	-6739.792643059232	-6400.953861174685	-338.8387818845474	-6400.953861174685	482.1698744381897	5103.721853590633	-239.15942259436605	0.009160091281998944	2.1988986160109545	0.5686792966325954	0.0034145427216836907	5.606592221744303E-6	0.8001043827391727	1	-2.063896304323983	23.51486056874798	1	-2.3468072087144622	40.27855108949079	1	-2.5298671906802546	50.071303550251045	1	-2.009417202012443	24.377179240325425	1	-2.917150142538379	50.44972215293825	1	-1.7291180614360322	21.079943338178495	0	-4.511648533086626	482.1698744381897	0.002417370350273648
14929000	-6723.858157105363	-6398.171814191601	-325.68634291376185	-6398.171814191601	495.42339919880175	4623.590199470375	-234.82348904633304	0.009447184944580404	2.1988986160109545	0.5900929908795707	0.0035121445220404122	6.130439369244307E-6	0.8702407569665447	1	-1.6959199832483653	21.74393969675486	1	-4.554716284646703	33.1607510249656	1	-2.5508403088543545	50.74975890351784	1	-1.7431708473429024	22.541316535939067	1	-3.0858695644835374	49.47932167668344	1	-2.2384380793586205	19.49239781440759	0	-5.7983367262765775	495.42339919880175	0.00268268176752865
14930000	-6729.373647920096	-6397.55186829493	-331.8217796251664	-6397.55186829493	468.3206064341682	5203.82178747725	-239.58960864172136	0.0077843548124469555	2.1988986160109545	0.5463547303007492	0.003289772045037416	4.405194529349143E-6	0.7737906936166183	1	-1.7041118841672245	21.252448362056555	1	-2.6219163687084324	44.17189719473953	1	-2.645127656950959	52.11310152507128	1	-1.7774229752456772	23.270077153753267	1	-2.647414393765136	53.22356716191484	1	-1.957517146244147	20.122586909674464	0	-3.7979948992589128	468.3206064341682	0.0023921143602743246
14931000	-6745.920910772258	-6389.273822248887	-356.6470885233707	-6389.273822248887	496.43018234163037	5412.020894981288	-241.78599552233146	0.008935782586959887	2.1988986160109545	0.5589511149524561	0.003056138549972598	4.859890728985209E-6	0.7875680139546084	1	-2.07085136319681	19.77734475533211	1	-3.3924377352471224	47.35478951546736	1	-2.6715994391368083	47.02228958058976	1	-1.837337094504185	21.6887368338377	1	-2.639371149097861	55.59404117108067	1	-2.7515605739685265	18.706975300465317	0	-5.9188179271428805	496.43018234163037	0.0022556964514479747
14932000	-6737.810023180672	-6392.504382991237	-345.30564018943465	-6392.504382991237	459.98742163429006	5002.5425145192385	-238.48152024310795	0.006967664959468847	2.1988986160109545	0.7027652454677163	0.003249736510569873	6.655485911189508E-6	0.8777577339224425	1	-1.6933650956080324	21.64397369637022	1	-2.4799612147877377	43.218213955275125	1	-2.9171096302608888	54.21964752275477	1	-2.3706798395043243	20.253924554968286	1	-2.7645167798933348	51.639015693163024	1	-1.7631149141357907	22.442927628539756	0	-3.703480198254548	459.98742163429006	0.002571634797643724
14933000	-6726.451971494139	-6389.77269810423	-336.6792733899089	-6389.77269810423	478.44432923366685	5225.058583040737	-240.29932816235822	0.006635206032036785	2.1988986160109545	0.6450256327288968	0.003156878697840132	5.161603061953191E-6	0.8418684248119789	1	-1.693027712831476	21.61578488751557	1	-2.5186666474882085	43.51016379668647	1	-2.6837726856296404	46.91847578710728	1	-1.7419013714560307	22.634102484527467	1	-2.693386456551364	52.44107345868423	1	-1.75841006648344	22.413698273249707	0	-4.253996860689724	478.44432923366685	0.0025530727320175945
14934000	-6731.875365514559	-6396.905547318394	-334.96981819616525	-6396.905547318394	443.0484661065242	4921.439590221917	-237.47295759199537	0.009121698694018713	2.1988986160109545	0.598572214440572	0.003284756785665858	3.713116332699448E-6	0.7103289462608322	1	-1.7444428570254848	20.891889357886463	1	-2.6255009290072193	44.19268505228377	1	-2.546595469052524	50.64880155292399	1	-1.7973071803018845	21.915402595475594	1	-2.6198048798065385	54.63376922577169	1	-1.6959701014450042	21.693873842044322	0	-4.355507999774307	443.0484661065242	0.002466267579795554
14935000	-6748.88859570662	-6397.744985799314	-351.14360990730614	-6397.744985799314	434.5161488004387	4679.642316032721	-235.2403973710434	0.008602788235957998	2.1988986160109545	0.6985141895943033	0.0032778198270356296	7.780171997781984E-6	0.9237643219698793	1	-3.6077259887674016	26.237368284371485	1	-5.347288132277917	32.0285149187029	1	-2.53285892212492	49.04986291690273	1	-1.7723016926052506	22.10523934734537	1	-6.528562089524533	41.20357350986721	1	-3.6287974921460187	26.333854166046454	0	-5.145593424008462	434.5161488004387	0.002586903837529511
14936000	-6744.979108066113	-6409.686685816625	-335.29242224948837	-6409.686685816625	497.9597516019087	4630.797816340204	-235.0547244533685	0.007909301048614354	2.1988986160109545	0.5465990267227766	0.003409859502625269	3.875075483818121E-6	0.6330138326559142	1	-3.202447037824847	18.132896651580545	1	-2.587163538626677	38.12651955840923	1	-2.5735523363527375	48.12194329670693	1	-1.8062149809421926	23.48527965158123	1	-3.086963866814035	60.02897813094495	1	-1.7934250038552788	22.611539455207318	0	-6.1078059666403925	497.9597516019087	0.0027301311941545984
14937000	-6709.61554258759	-6394.020352862506	-315.5951897250841	-6394.020352862506	460.0621009622709	4444.308316921793	-233.49560139956395	0.010534405839154538	2.1988986160109545	0.5039514843157188	0.0035242996454349714	3.5833532606133126E-6	0.5765233955614544	1	-2.1417621285550323	23.718166482230107	1	-2.3406085606527225	41.432631079282025	1	-2.601409517108549	51.5959488728846	1	-1.742487366223346	22.738763567443307	1	-2.798481414734967	51.33139212834039	1	-1.6995688374081883	21.827241795728227	0	-3.70315591030058	460.0621009622709	0.003009854627533286
14938000	-6726.731500746411	-6391.087703422728	-335.64379732368343	-6391.087703422728	449.9670344199518	4861.437307681427	-237.41082985173676	0.007056450102116706	2.0363808197595965	0.6829595688840322	0.0033158233979577252	6.067762647542505E-6	0.7682681672538757	1	-1.9120091839829454	23.05064501373671	1	-2.3472977179225913	40.26655566774848	1	-2.593445319573578	51.48734071839525	1	-1.7730242546150363	22.098806306849994	1	-2.6195378346488916	54.44198454991203	1	-1.7148062578699876	21.212938303611278	0	-3.9469337131682902	449.9670344199518	0.0027381645985048012
14939000	-6727.553442532725	-6391.376093960258	-336.17734857246745	-6391.376093960258	481.2022637032907	4792.504702423753	-236.52219455766487	0.009653364800370457	2.0363808197595965	0.748935989095492	0.003433137963476667	4.660351921714268E-6	0.7049561954622822	1	-1.9902450051289275	19.97262767507349	1	-2.4722140175396534	38.840562855856724	1	-2.5292000177756346	49.23127797215344	1	-1.9280607289337357	21.316203016790187	1	-2.7421331916047063	51.863107381238486	1	-1.8505191896455249	20.461706989225945	0	-4.440209535725632	481.2022637032907	0.002757215065049841
14940000	-6744.228269587308	-6397.723612216978	-346.50465737033016	-6397.723612216978	463.6979408821329	4830.516690604279	-236.58010883968362	0.008893907229503109	2.0363808197595965	0.9576837231111504	0.0032768395262277724	4.4601012673279825E-6	0.710569388867386	1	-1.7282286377270368	21.007566176098095	1	-2.3337233950251255	40.853197074796306	1	-2.6160683353856076	51.78233664389824	1	-1.7473672778097231	22.42076269499747	1	-3.5911555112589286	62.6483949871315	1	-1.6969008854008174	21.521988525754228	0	-3.713244917816334	463.6979408821329	0.0027500383647277205
14941000	-6711.525890845821	-6387.514978888768	-324.0109119570527	-6387.514978888768	473.5198877044854	4772.277026427387	-236.37197420169127	0.007539776928854277	2.0363808197595965	0.6097564517925449	0.003674689579723666	4.7976523323019775E-6	0.6670375741777778	1	-1.9412798091839647	20.105571370297064	1	-2.3681551026748746	39.8773361719403	1	-2.5698818207321343	51.12312019580524	1	-4.7125902981765835	28.911684955911245	1	-3.6373552865000875	47.25012656016905	1	-1.8157887413504619	20.597906140483577	0	-3.98678010260025	473.5198877044854	0.003330138342333496
14942000	-6708.601379664597	-6385.681491921283	-322.91988774331384	-6385.681491921283	460.0916511718895	4347.833382412837	-232.89453158652455	0.011247913196256315	2.0363808197595965	0.6543508201503018	0.0038875127009858016	8.341514678598706E-6	0.7753485750559878	1	-2.7203857965960476	24.89937089675807	1	-3.279241668653556	35.68057229375468	1	-2.601403290328885	51.595866172197425	1	-1.836836525178658	21.69122455105055	1	-2.7945571253263903	57.81839610435858	1	-2.4765695315014735	19.091498673775103	0	-3.703033545466265	460.0916511718895	0.0035119730662705553
14943000	-6721.191948515553	-6395.342245940721	-325.8497025748316	-6395.342245940721	448.9293175179525	4233.041956223873	-231.14318289104116	0.00937246202069042	2.0363808197595965	0.6047439964193888	0.0035517453455406432	7.530054928613297E-6	0.7806127030524554	1	-1.8890357263100763	22.968593466652752	1	-3.009972762288956	36.44561896041271	1	-3.3333968518211528	43.707321266949734	1	-1.756898837799293	22.267855546864475	1	-2.7624546568117996	57.48978324666173	1	-2.18308578210921	19.599019577720835	0	-3.9953870023782803	448.9293175179525	0.0032459437143237085
14944000	-6708.8846035686975	-6388.147088501999	-320.73751506669817	-6388.147088501999	447.2909490081082	4486.677522023033	-233.58371084922345	0.008590934532334626	2.0363808197595965	0.6159112675686754	0.0035940213556773654	5.2370420034907845E-6	0.6845955773016867	1	-1.9766336195690948	23.262090363501557	1	-2.5546409435887907	38.306999231195654	1	-2.570583631498459	51.13517745508101	1	-1.7439068077945652	22.512637430717362	1	-3.24581973405298	60.95018925066249	1	-2.153737464730145	19.658265078784463	0	-4.081016259048523	447.2909490081082	0.003253918913152904
14945000	-6713.741875394179	-6389.313052915533	-324.4288224786464	-6389.313052915533	463.4411489997002	4360.686780463717	-233.86562367108257	0.007064529520140805	2.0363808197595965	0.6494870422386483	0.0037324013401359066	4.7495242587207815E-6	0.6335837546889553	1	-2.047791113270922	23.470453293663834	1	-2.4993118082178674	38.650122247262146	1	-3.9568962373111933	41.90574155282467	1	-1.7421601336683037	22.71428736962849	1	-3.0066582666504367	59.509212587179725	1	-2.072352648762818	19.834347866260394	0	-3.7108803710565006	463.4411489997002	0.003309999273601035
14946000	-6723.1565439618325	-6398.376545225454	-324.7799987363787	-6398.376545225454	454.9243343857091	4267.576188548109	-231.46141906965966	0.00943063498027799	2.0363808197595965	0.5951665439261241	0.0034100647310839915	4.811504604607719E-6	0.6669782017517212	1	-1.7349818355290232	20.95662893374497	1	-2.3919180816699295	39.56537651573053	1	-2.5344925443595483	48.98536234467566	1	-1.9860272555651535	24.297583903632297	1	-3.4232710420277668	48.006896285951306	1	-6.083047840533325	16.086771757471194	0	-3.776323834944054	454.9243343857091	0.003344627754373352
14947000	-6717.712880153991	-6398.35193843654	-319.36094171745106	-6398.35193843654	470.68560459063394	4554.0760698778195	-234.17136418253168	0.008553203914580535	2.0363808197595965	0.6399846119807082	0.003526181242495267	5.183289862957162E-6	0.6981825594079524	1	-2.3212676924799434	19.28595444254601	1	-3.0210068287738547	36.411201982770415	1	-2.988195339970432	45.08022113278881	1	-1.7505533604578438	22.36056656396846	1	-2.6436294086266043	55.707115316098154	1	-2.166962324400034	19.631317882717344	0	-3.8717827577568906	470.68560459063394	0.003372107112150588
14948000	-6715.135717489537	-6401.156495825185	-313.9792216643514	-6401.156495825185	473.91514777043585	4555.344488059905	-234.12986370975656	0.009004678261603692	2.0363808197595965	0.5534418936680127	0.003456182176105785	4.59207670423557E-6	0.7064371824562604	1	-1.6930579614775283	21.619034308684515	1	-3.493746531567078	35.1563750348298	1	-3.0176169794898975	44.94461002879411	1	-2.2519161703762065	25.065591498112084	1	-3.0352522928739947	49.746808547197794	1	-1.710197562873108	22.006177402082997	0	-4.005091296494079	473.91514777043585	0.0032231480666637456
14949000	-6719.355958829184	-6395.006605715775	-324.34935311340877	-6395.006605715775	467.64478726530325	5058.2676419513455	-238.5595329840991	0.0074630648986848645	2.0363808197595965	0.691724697724434	0.0031056331204570675	3.3731503232531863E-6	0.7270460348332911	1	-3.0452534117260104	25.430524624587136	1	-3.263458846300929	35.72171443554733	1	-2.5975701309662007	47.786662382513555	1	-2.8979882207620795	26.37867932630132	1	-2.6622698560553855	52.925391440703976	1	-1.804773081960498	22.668023292374976	0	-3.7806612313666985	467.64478726530325	0.0027071915891852326
14950000	-6719.929301837806	-6392.082711156614	-327.84659068119186	-6392.082711156614	507.49192867898944	5337.383210581123	-240.79196531971073	0.007010414062555692	2.0363808197595965	0.7182295040092321	0.0029076144636365196	3.173783828854131E-6	0.7156313678583542	1	-2.3156195205729304	24.121203003046947	1	-2.5973570171117277	44.02612686682516	1	-2.607203290419018	51.67152952661977	1	-1.7609587847340293	22.218909433099707	1	-4.309156035064465	45.34522134330111	1	-1.6974526428864265	21.500932426086372	0	-7.443204514639547	507.49192867898944	0.002696871667654001
14951000	-6722.442857172703	-6393.512238242779	-328.9306189299239	-6393.512238242779	486.66424014042485	5266.689606697584	-240.0969032058803	0.007556942446924737	2.0363808197595965	0.8152636444295928	0.0029977780075251133	4.43228921271053E-6	0.7811197542944337	1	-1.7720059782476054	22.449707064295442	1	-2.3648808438910836	41.98002035684252	1	-2.5263990403202925	49.77927328378332	1	-2.202823305733465	20.583214650170962	1	-2.6206132862091485	54.238466745148735	1	-2.053191264870783	19.878749966971014	0	-4.884342504008644	486.66424014042485	0.002892457540276923
14952000	-6727.585171651064	-6394.620599361084	-332.96457228998037	-6394.620599361084	475.05863255724	5361.029873149986	-240.99008015796264	0.006947470643204108	2.0363808197595965	0.7145803210703391	0.002894006396036454	4.443809808652588E-6	0.8053510130141669	1	-3.285411963270213	25.789214135845647	1	-2.950527207198414	45.751607311952306	1	-3.5706346535287556	42.95047055486079	1	-2.197277984540256	20.595141444614832	1	-3.0207443568324273	59.603696064448876	1	-1.6956829039042902	21.664705129022202	0	-4.061170859873116	475.05863255724	0.002746502469031057
14953000	-6726.566064443753	-6393.979938812696	-332.5861256310574	-6393.979938812696	481.2505965732817	5477.681380672327	-242.39798191141608	0.008963953940194263	2.0363808197595965	0.6530405062900998	0.0031266035412365442	4.0977950347445635E-6	0.70927908891743	1	-3.210410411351986	25.67976141149218	1	-3.4783377410603142	47.629649581200006	1	-3.7270296343395346	42.50429437604654	1	-2.2007789801185678	20.587602359718083	1	-3.0668252340033573	59.902709964531226	1	-1.695577097918863	21.636179982861286	0	-4.443703140839208	481.2505965732817	0.0028921525340396682
14954000	-6719.800975539271	-6389.361581189174	-330.43939435009736	-6389.361581189174	478.0507627652982	5450.870394425577	-241.66730429829013	0.008246664337899105	2.0363808197595965	0.6700043907071994	0.0029960142219975024	4.577485518603941E-6	0.7874375813484925	1	-2.9052878671803772	25.20915945956652	1	-3.155508769229545	36.01437860042268	1	-3.428511202617698	56.766665876638356	1	-3.977227933141579	18.339413464308016	1	-2.69371647088992	56.637121724576204	1	-3.611373909647874	17.787180382656764	0	-4.229543271824463	478.0507627652982	0.0029069421114949483
14955000	-6730.945276971686	-6399.309027516895	-331.6362494547908	-6399.309027516895	465.0987353725755	5053.1525182094165	-238.6481319047128	0.009073625828192034	2.0363808197595965	0.6141710266438957	0.003202416901891884	4.682760256789436E-6	0.7203177684630173	1	-1.80701113070513	22.629894375715683	1	-2.3465003138465645	41.60698579473422	1	-3.4462602517428915	56.841341792293804	1	-5.069127827167311	17.505758267763206	1	-5.580088215710974	42.725645448966674	1	-2.723016384612152	24.967404791546727	0	-3.7305161219622733	465.0987353725755	0.0031438281107323152
14956000	-6722.703469749664	-6392.3864615247385	-330.31700822492513	-6392.3864615247385	498.945666258726	5154.5474835988525	-239.5083474199082	0.008975814352725426	2.0363808197595965	0.6698233967887499	0.00324179101936829	4.60623765347117E-6	0.7463336978687158	1	-1.8462258969735972	22.802578151740892	1	-2.3430692579398267	41.51182949340182	1	-3.367603369923303	56.50543108100858	1	-4.875917503615231	17.63934088152502	1	-3.2575738566365047	48.67505746184439	1	-3.6507551393469058	17.751612572056228	0	-6.233395091275754	498.945666258726	0.0030584546108088136
14957000	-6712.506361630833	-6388.311535817431	-324.19482581340225	-6388.311535817431	458.0245827244929	4854.916571685528	-236.7412017321542	0.00843642031597905	2.0363808197595965	0.7178472102992814	0.003206566586628221	3.92495901916355E-6	0.7214397664643741	1	-2.8509145280137513	18.528269478879324	1	-2.5332734054405597	43.61273563455706	1	-3.737045530203238	57.98754912647775	1	-2.1609422591193397	20.675337032754445	1	-2.9124878903909766	50.48033615367342	1	-1.773374753657514	20.796335247687978	0	-3.7197698547706457	458.0245827244929	0.0028179420044852706
14958000	-6714.976493669188	-6381.517937518987	-333.4585561502009	-6381.517937518987	482.13364321917044	4970.5239798855	-238.13963323468488	0.007106447025455611	2.0363808197595965	0.6355374418494292	0.003400601173975202	5.290989484135718E-6	0.730057556616267	1	-2.904306450728441	25.207570402837053	1	-2.3710753357836474	39.83402640217688	1	-2.545767176643593	48.65160227361902	1	-2.854899204422665	19.517137108952543	1	-2.621159629386616	54.18219360322615	1	-2.1669428813473597	19.631357193832184	0	-4.508916847752901	482.13364321917044	0.0029354657285981397
14959000	-6727.035444057447	-6384.039020234917	-342.99642382253023	-6384.039020234917	463.3488169267999	5133.330276861676	-239.0279961429022	0.00802826286024825	2.0363808197595965	0.6890064481258545	0.0029236077492446407	4.95578514207979E-6	0.8215649421473424	1	-2.5805206742925533	18.88265840544757	1	-2.3346374064252773	40.74573209586207	1	-4.492455880286792	60.516291478189046	1	-2.835423958486108	19.542742031657927	1	-2.654017644762451	55.94749497439079	1	-2.1542991555558877	19.657111964152435	0	-3.7100911097557976	463.3488169267999	0.002410556573660855
14960000	-6728.907164656632	-6389.726521155801	-339.1806435008312	-6389.726521155801	448.81405711339374	4919.600731931172	-239.79233183759268	0.005748257058714927	2.0363808197595965	0.6694400893261497	0.0033173780155093197	6.860024938803366E-6	0.87297047112159	1	-1.7271576449793609	22.146621245390364	1	-2.979787558274735	36.54140328810864	1	-2.6993472566281542	46.79164309565125	1	-2.5469103343914328	25.722984506059564	1	-2.985849721269361	59.36671878231989	1	-1.709826924114771	22.00137768343154	0	-4.001044572987832	448.81405711339374	0.0026445352123221663
14961000	-6738.02916085739	-6395.549980606347	-342.4791802510426	-6395.549980606347	479.8773318941799	4797.433145514006	-236.57375537695802	0.009660586221416969	2.0363808197595965	0.6658801575474614	0.003439473595554972	7.070709752171425E-6	0.8443853812433636	1	-1.8497182627096622	20.398730669572263	1	-2.8736805810432893	45.425762369712984	1	-2.6050736122878684	51.64405803258226	1	-1.869210644444403	23.830460158372386	1	-2.8111519794614854	51.224657787410464	1	-1.9107811813022586	20.259360986376493	0	-4.347519569880403	479.8773318941799	0.0027132293870482972
14962000	-6720.940177523202	-6385.87730857806	-335.06286894514096	-6385.87730857806	488.075638997969	4468.555674786141	-233.46605150127857	0.009910050124790407	2.0363808197595965	0.7062525589392792	0.003477796353260495	6.116712119765539E-6	0.7675860020862432	1	-1.6928401037965362	21.574450615496477	1	-2.340656432230041	40.45408041576229	1	-2.7835276236985207	46.19260109354405	1	-2.3090398306394024	25.203974411910902	1	-2.621214549327722	54.17708913519213	1	-1.700153926841924	21.427048093442018	0	-5.015062279956468	488.075638997969	0.0028774810996073253
14963000	-6740.89178044584	-6396.507928471996	-344.3838519738436	-6396.507928471996	471.44465432197626	5139.92509936517	-241.28824554307823	0.00563702170549918	2.0363808197595965	0.7088396679070011	0.003466016464545075	5.84284089353627E-6	0.78716863544302	1	-1.87559517715094	22.918491560000344	1	-4.000496580337623	49.14282631348169	1	-2.80800522279797	46.038899473973785	1	-3.1786413597247813	26.843153702642404	1	-2.626246512104461	53.86646897711821	1	-1.824942235251477	22.761906184185413	0	-3.899759243598682	471.44465432197626	0.0027282034004488267
14964000	-6728.868194218674	-6393.960090777207	-334.9081034414667	-6393.960090777207	477.4514629457227	5208.293403656103	-239.69989505042338	0.008367807564272108	2.0363808197595965	0.5836328295909795	0.0029559833744673145	3.7006079085248073E-6	0.6999515415567666	1	-2.1859806424115726	19.534359665832127	1	-2.965065495247405	45.811173009036445	1	-3.181159809116261	55.64921835740113	1	-3.6041221832959804	18.68093169196632	1	-3.5283445041799935	62.3620612800097	1	-1.970624210211211	23.298549239306798	0	-4.193331713425105	477.4514629457227	0.002494343214962229
14965000	-6725.764677148535	-6390.182795648472	-335.5818815000631	-6390.182795648472	455.09505713044075	4741.47299276959	-236.1686101686198	0.007499145248294396	2.0363808197595965	0.6201618747048669	0.0032352883653224886	3.7537140028427714E-6	0.6877312651266994	1	-1.887649063337935	20.268485695791416	1	-3.0171610176435633	36.42316241143921	1	-2.5406723625255023	48.78551630436842	1	-2.75533083311841	19.650890342710504	1	-3.92623879242098	46.36158580922632	1	-2.3123008932685187	24.174138291083118	0	-3.7722168728414163	455.09505713044075	0.0025915111621329936
14966000	-6719.670022559324	-6393.30249062492	-326.36753193440364	-6393.30249062492	484.49387816254784	5038.812312262839	-238.3653640542989	0.007582053251965638	2.0363808197595965	0.6230109380594251	0.0031228263375156226	4.116690717500792E-6	0.7206952043094106	1	-1.7016901772118134	21.288827973535497	1	-2.4520645423473533	38.99527717993338	1	-2.7839346998041696	53.3260843856423	1	-2.176685395609723	20.640142056574046	1	-2.9340409624857604	50.34092185997449	1	-2.978392889000952	25.391096266959227	0	-4.696025535189385	484.49387816254784	0.0027603276071281246
14967000	-6722.889426132079	-6391.887632981112	-331.0017931509677	-6391.887632981112	462.6218090450211	4750.784538288054	-235.99557502304268	0.009372114971874656	2.0363808197595965	0.6425612782092335	0.003540444992668401	4.7357130054707156E-6	0.6928398057934521	1	-1.8338609322275325	22.750661823734188	1	-2.7341976702958046	44.77544071882674	1	-2.5341986820908486	50.271597689659814	1	-1.7778792391823857	22.057432776792066	1	-4.198980229825076	65.0964379758718	1	-3.964468941343764	26.76897073452773	0	-3.70500521480787	462.6218090450211	0.0028801856700306563
14968000	-6724.743272182786	-6394.431593428889	-330.3116787538979	-6394.431593428889	478.8530447943121	4815.373184741035	-237.20832628322557	0.0069390458594287404	2.0363808197595965	0.5742589534541067	0.003519136041782445	3.3870319970012492E-6	0.5648582358028181	1	-1.69351818676603	21.494647449737876	1	-2.3696835707303308	42.05769759079018	1	-2.595002906696893	47.819383244413146	1	-1.8758016170251037	21.51465634819519	1	-2.6341781875466403	53.57024435915935	1	-3.4085645649448404	26.0317400905106	0	-4.279954853070297	478.8530447943121	0.00284790667849425
14969000	-6726.498750441451	-6390.138959936915	-336.35979050453636	-6390.138959936915	472.27889827771463	4919.594288203464	-237.32063634769102	0.007985625761352413	2.0363808197595965	0.6230647984584835	0.0031507559256292676	3.802138147769189E-6	0.6793140999243603	1	-1.8799379287226365	22.934863457998322	1	-2.356319072329542	41.82545732003752	1	-2.6814089448634677	46.938294155610734	1	-1.750375722430297	22.955421254758914	1	-3.3116165819201413	61.300559487699566	1	-4.403436524536213	27.30144502884835	0	-3.932893885987338	472.27889827771463	0.002588868517203428
14970000	-6730.919570508146	-6396.229854437053	-334.689716071092	-6396.229854437053	449.22229726264453	4935.888405290873	-237.6683406246451	0.009255886811754207	2.0363808197595965	0.6606092728162476	0.0030433636037667865	4.950679722242264E-6	0.7786652865091018	1	-1.7312052581987507	20.984548704166816	1	-2.3352367476733056	41.18384333942613	1	-3.678700270244093	57.767894894327284	1	-2.029219643467736	21.003358325081408	1	-2.619808017693998	54.634448478888565	1	-1.7798544881555953	20.76288337384213	0	-3.9812546980630863	449.22229726264453	0.002487203099543407
14971000	-6732.75485846256	-6393.753799868601	-339.00105859395904	-6393.753799868601	457.494014559423	4882.384137694818	-236.9992559238663	0.00809775336143179	2.0363808197595965	0.6161136884901826	0.0035549967009261777	5.675100124747923E-6	0.7635110116072555	1	-2.1141898224448084	19.681674448198834	1	-2.716188647545363	37.51164291526624	1	-2.607323362702336	51.67306803053984	1	-2.7205921172798995	19.699316230281184	1	-3.1851962786719623	48.99736079349596	1	-2.2484452553762346	19.47377172275034	0	-3.72675641326087	457.494014559423	0.0025920180872442064
14972000	-6757.115936142528	-6396.629374540271	-360.4865616022572	-6396.629374540271	566.6542227964717	5490.690456181731	-241.9922882713453	0.00824009043855694	2.0363808197595965	0.6965827106186484	0.0031740186600812477	9.332754967222939E-6	0.9897923437947319	1	-1.829298437215735	22.73096447314404	1	-2.8675238993729932	45.3987865375882	1	-5.370877645833519	62.99961041311923	1	-1.7427004214432882	22.75133950387693	1	-3.03138199402422	59.674051619541316	1	-1.7711821090921183	22.490851291794673	0	-4.767249616038999	438.17287618327634	0.0022905618809168212
14973000	-6746.836997629941	-6393.6195436612725	-353.2174539686681	-6393.6195436612725	475.14454639938833	4748.168749204682	-238.12171017109466	0.006060028294547145	2.0363808197595965	0.5899249286820599	0.0035918291534201533	9.219046464986687E-6	0.8871025086789405	1	-1.6988540706450395	21.811859920092076	1	-3.1503192568022493	46.523273466465575	1	-2.7064999208772687	52.70373023038534	1	-1.8111693591557085	21.829436690437078	1	-3.1619484976315015	49.105692298804755	1	-1.6956619473959735	21.604723337050196	0	-4.06557007476151	475.14454639938833	0.002572723201419883
14974000	-6737.023704715183	-6387.923381333704	-349.10032338147937	-6387.923381333704	488.02089790893666	5089.230947527337	-238.9994733842488	0.009114906268354787	2.0363808197595965	0.715919480685456	0.0032380783834739142	8.446695452327726E-6	0.9715938575132778	1	-1.9685101175919901	20.03006427617134	1	-2.424208433687543	42.72281966256404	1	-2.5575173537241014	48.398399218408194	1	-1.7610541520092082	23.10602598131932	1	-4.412709027795474	45.09428249926151	1	-2.069949391772255	19.83984853631811	0	-5.0098719206604505	488.02089790893666	0.0024547707053305676
14975000	-6758.939822687013	-6401.343682802822	-357.59613988419096	-6401.343682802822	479.27194415351596	5373.970456063451	-240.9181958752687	0.007442992115202495	2.0363808197595965	0.6879183291951713	0.003124404149846482	8.018208052892096E-6	0.9250348719455379	1	-1.7068843828744735	21.938570422905805	1	-4.136275860722025	49.502417770203444	1	-2.632279022023358	51.97223473857992	1	-2.5843364017525965	25.798101366608535	1	-2.620734479421091	54.224966926672465	1	-1.6960851191850852	21.702195341194535	0	-4.307153490074249	479.27194415351596	0.0023444380460736973
14976000	-6727.614446444847	-6395.527930946556	-332.08651549829113	-6395.527930946556	470.20600980868295	4690.918880369089	-235.35806186633204	0.009053929205508031	2.0363808197595965	0.6227170865227637	0.003244701584856232	1.0128556215684334E-5	1.0314309352038984	1	-2.199366002786596	19.50822477248584	1	-3.623387523345825	34.8663040303747	1	-2.595216679078905	51.51200851212045	1	-1.742772611760981	22.75523605964259	1	-5.505626280571525	42.85742371950847	1	-2.3411933176316744	19.30936315704228	0	-3.8551776215571643	470.20600980868295	0.002721853371429085
14977000	-6729.2262289809305	-6391.658960593233	-337.56726838769725	-6391.658960593233	469.4350511378511	4795.709094424028	-236.27803640430582	0.008932243403364667	2.0363808197595965	0.7031328614096832	0.0034396122651347578	1.379014435916634E-5	1.127977919615574	1	-1.6948933601957312	21.436142240445648	1	-2.5537741463350345	38.3119971863282	1	-2.53789372925638	48.86870548439371	1	-2.227386624834951	25.004042273358568	1	-2.6594940150698196	56.0599090488981	1	-1.7143751918852106	21.217627950984262	0	-3.830230882431344	469.4350511378511	0.00279714300123491
14978000	-6737.469172243833	-6393.831007864168	-343.63816437966494	-6393.831007864168	461.66491280168833	4734.95616872314	-235.7154493952716	0.008643424676469696	2.0363808197595965	0.822249335427128	0.003689368704246901	1.6999476368034833E-5	1.1699706435019002	1	-1.7424497908975018	20.904982366929065	1	-2.58299882367488	43.93798113564396	1	-2.5311384444928597	50.13820133393775	1	-1.8018801961076372	23.456429215481297	1	-2.792824919303621	57.80143085310665	1	-2.6027204452250086	18.906902732801623	0	-3.701375864056628	461.66491280168833	0.003094332546293808
14979000	-6734.957593293273	-6400.664085864508	-334.29350742876557	-6400.664085864508	450.8595321974664	4605.250698595957	-234.8986532807748	0.007833116325325268	2.0363808197595965	0.7522500482353683	0.004038015889606643	9.224815950762053E-6	0.8131121493968979	1	-2.5358764826864575	18.94685150806537	1	-2.5458660627867906	38.35808789857284	1	-2.546614857047061	48.63110925685983	1	-1.9447279683439866	21.25930907065656	1	-2.633916809105523	53.57845055794666	1	-4.411081375059	17.135928281026864	0	-3.9088202921785262	450.8595321974664	0.0035054399928828397
14980000	-6732.839931782099	-6400.892331277428	-331.9476005046706	-6400.892331277428	490.06350699925156	5030.1396688220875	-238.1948712132622	0.008153230701865275	2.0363808197595965	0.6411831789751967	0.0028355849962336376	3.943699104696088E-6	0.7565783569126182	1	-1.7234236184349152	21.04692896229693	1	-2.664205179806097	37.74337617764462	1	-3.063301830782728	55.0511309377356	1	-1.8276183036601596	23.61570035038033	1	-3.185889724463697	48.99416758895117	1	-3.2636663417408416	18.12205979592113	0	-5.2100809796932035	490.06350699925156	0.0024479112503819804
14981000	-6740.531713127597	-6389.662957446683	-350.86875568091364	-6389.662957446683	472.9649661663427	5029.704405939947	-238.45004992385654	0.007269769823229058	2.0363808197595965	0.6174034231299395	0.003615812326048362	1.2109431654628749E-5	0.9331016495057157	1	-2.4560723075513793	19.06656860107696	1	-3.41995453052728	35.329902133498685	1	-2.677222116004457	52.436279466738775	1	-1.874253088295638	21.521112692209282	1	-2.7347208937365703	57.17640825468675	1	-5.3294992185329395	16.521014590022872	0	-3.962007027842634	472.9649661663427	0.003089867158082255
14982000	-6725.30129977359	-6390.973689804639	-334.3276099689497	-6390.973689804639	448.7031184227201	4717.793086972143	-236.88481282558095	0.006668894301417827	2.0363808197595965	0.6728792471397832	0.003476132896073083	5.917424746558915E-6	0.7374153674291697	1	-2.5365316944759573	18.945895667896263	1	-2.447485137218445	39.03232603648405	1	-3.532485519317346	43.065033277699754	1	-2.247312813421231	25.054144084575494	1	-2.680460203590755	56.43305460405304	1	-2.4837013255215044	24.526923519292954	0	-4.006542238321252	448.7031184227201	0.0029152432031030492
14983000	-6724.715946765324	-6394.583573682585	-330.13237308273875	-6394.583573682585	480.87339641155984	4874.752819529144	-237.33919943714204	0.007249570476107938	2.0363808197595965	0.6500834040262204	0.00351051706420889	4.371502754736119E-6	0.6499631722296003	1	-2.1523907843766623	19.601711028470127	1	-3.946089830882287	34.21108952973162	1	-2.783345461182406	46.193773674286334	1	-2.571812866182174	19.918639047514834	1	-4.467781670430852	44.964324737406706	1	-3.0586493709621823	25.516698565393536	0	-4.416647770168128	480.87339641155984	0.0030879359329385753
14984000	-6738.300625061892	-6399.781090708711	-338.5195343531806	-6399.781090708711	478.99327320689207	5205.973613574077	-239.66501016510313	0.007452307917005389	2.0363808197595965	0.6181789826221143	0.0031151994399559358	3.596178786246527E-6	0.6430221217765273	1	-1.8751734397717141	22.916891950457057	1	-2.515046237913663	38.547051733036014	1	-2.5631185351516534	51.00174948614191	1	-1.7794380949804833	23.287421092426897	1	-2.6857169613087555	56.51631121570722	1	-6.859441948559876	29.832264290917145	0	-4.288992856623488	478.99327320689207	0.002646854323434432
14985000	-6720.67329014361	-6409.274296391087	-311.39899375252327	-6409.274296391087	472.40082399158473	4727.281639167538	-236.91136336700168	0.011006996729887258	2.0363808197595965	0.5173905434806223	0.003661091356998916	3.069582996906164E-6	0.5210563294544986	1	-1.702300775320813	21.872762549597073	1	-2.81692596191116	37.10711327924713	1	-2.6136645276787465	47.59413182249909	1	-1.7596622146938634	22.23390862761839	1	-2.6199725573768626	54.66631672797724	1	-2.263019475785451	19.44697534996518	0	-3.937945120267714	472.40082399158473	0.0032342026393203573
14986000	-6720.972942642908	-6410.439903924839	-310.5330387180684	-6410.439903924839	467.64217470771035	4806.511224985848	-236.893358048957	0.010022874473601416	2.0363808197595965	0.4465877230822905	0.0029081918591114288	1.846894495961119E-6	0.5057344053300735	1	-1.708636770395904	21.19387252824914	1	-2.583044924656199	38.14866206359418	1	-3.4075274555460116	56.67755555985223	1	-1.742330765061449	22.58725505179967	1	-2.641879774265167	53.35524884026707	1	-2.1074793850507434	19.756031185182394	0	-3.7805974805919518	467.64217470771035	0.002673493034485837
14987000	-6706.386682905464	-6404.634284788412	-301.75239811705234	-6404.634284788412	463.72409493138855	4638.544662840828	-235.05568233586004	0.009702411002883536	2.0363808197595965	0.5037115565810959	0.0033422572200827298	2.493917289926401E-6	0.5127991305566362	1	-1.8505258171426615	20.39579376670371	1	-3.00095620463969	36.47397637089938	1	-2.8614881955836102	45.72635095849016	1	-1.8279262166910932	21.73670692689122	1	-2.825535252786858	51.10794226736813	1	-3.6979482510473467	26.425810188253557	0	-3.713499722368761	463.72409493138855	0.0031618872937975435
14988000	-6712.284594797789	-6411.4122414933645	-300.87235330442456	-6411.4122414933645	478.7470247209913	5059.498785058387	-238.453140838472	0.008357149894842044	2.0363808197595965	0.4450321021895195	0.003166235377840072	1.8538285385454326E-6	0.4871078114916262	1	-2.1790993330414485	19.54794730268848	1	-2.3360154018153434	41.233160786874	1	-2.771171071763532	53.23021425819303	1	-2.0155525011891378	24.397516785513726	1	-3.24935911017584	48.71058041520483	1	-4.468270171239903	17.094147211503575	0	-4.273166364169686	478.7470247209913	0.002889247855275436
14989000	-6718.975621273594	-6406.3526226427375	-312.6229986308558	-6406.3526226427375	474.6184853448258	5015.910449257456	-238.62987050548324	0.009588486130852043	2.0363808197595965	0.4626971041739824	0.0033892758578299947	3.445625175892608E-6	0.5970991123427546	1	-1.7990984069811193	20.601978349173113	1	-8.037510139029603	29.206179342810472	1	-2.5849654039001457	47.95379737527468	1	-2.54201030207707	25.71303803952921	1	-2.6197921248994707	54.3621434880147	1	-2.1742174439359516	23.856660515505563	0	-4.039039771771378	474.6184853448258	0.003306929121747377
14990000	-6711.518144077993	-6400.993443972979	-310.5247001050147	-6400.993443972979	492.4339088121019	5232.784299461414	-240.5050867922066	0.0093629493909977	2.0363808197595965	0.4438505274905916	0.0032170025182509756	1.5972450874217753E-6	0.4354516307066286	1	-1.6974778715598855	21.367170404703923	1	-6.504269173760023	30.671094412284518	1	-2.9106216603466235	54.179724405211836	1	-1.7560901032227796	22.27838102489294	1	-7.049704079996838	40.466307910023836	1	-2.7332671316567394	24.985220837143697	0	-4.05293795127342	474.89647023429006	0.002808455280774021
14991000	-6717.124294008955	-6409.381628058722	-307.74266595023335	-6409.381628058722	473.6207399200873	4945.016074537352	-237.57010260027698	0.00779973076661241	2.0363808197595965	0.4707430559633833	0.003167803468382679	1.884647942959925E-6	0.46317772553776915	1	-2.318538927491691	19.29065435505946	1	-2.3452940713368773	40.31704249720092	1	-2.5270806532766055	49.39425591341774	1	-1.744509173159657	22.82348679898877	1	-4.33550731466055	45.28051839665292	1	-1.8145155764354297	22.714317702716567	0	-3.9913997148100817	473.6207399200873	0.0028254277426627322
14992000	-6719.135477750453	-6411.644468169285	-307.4910095811687	-6411.644468169285	473.9011517111483	5181.365767603523	-239.5536026479387	0.007267571746372902	2.0363808197595965	0.4465341130738783	0.0037146322399394505	2.537916716807867E-6	0.46525704612373076	1	-2.4126097716341084	19.134745728085697	1	-3.940835237808261	34.22110902196823	1	-3.425496876499653	43.40018916395959	1	-2.719148546580697	26.05738677590258	1	-3.3112799100135226	48.448852916476454	1	-1.7782294081131562	22.530738751972077	0	-4.004433460658436	473.9011517111483	0.003340366934481857
14993000	-6716.52501179869	-6403.61685407787	-312.90815772082027	-6403.61685407787	468.40403359300643	5098.23076179189	-238.78232190415318	0.008384571707919869	2.220442631338504	0.4227966808336211	0.003361246500491885	2.3085519315821937E-6	0.47103093720939815	1	-2.6982400132585203	18.72171277985511	1	-3.1631808490141795	46.56992897111198	1	-2.5866959495329764	51.39036048416014	1	-2.437873081007397	25.494925197568744	1	-3.591771184434457	47.40306046943546	1	-1.713315910914217	22.044401615080776	0	-3.80025087955636	468.40403359300643	0.002895681516412127
14994000	-6711.585155347899	-6403.791639197717	-307.79351615018214	-6403.791639197717	471.20289130212853	5041.309707488181	-238.32320729940778	0.008485113907693872	2.220442631338504	0.4467104538229394	0.0030034560662715007	1.7310413950086524E-6	0.44895822225289594	1	-2.6090665708561027	18.842566944359817	1	-2.7184603559379736	37.501918203249346	1	-2.611194602478239	51.72210038172934	1	-2.5158613982775195	25.659502441119756	1	-3.250288318964005	48.70654936972169	1	-1.7275062333847204	22.18670471365537	0	-3.8906234476428363	471.20289130212853	0.0027165256599513956
14995000	-6696.6678913710475	-6403.804540150175	-292.86335122087223	-6403.804540150175	482.84037200075875	5126.064612114558	-240.18977790585208	0.006202199790526361	1.8391859481400463	0.4195412968144377	0.0031900375117942478	1.4336064596033767E-6	0.40490307380084445	1	-1.8025991236501133	20.58646619000168	1	-2.398616085685788	39.490026472546354	1	-2.6427862424333517	52.08799116635702	1	-1.7907695423175498	21.959815758581055	1	-2.75746671815547	51.707500359741516	1	-2.192745750464349	23.901451381025527	0	-4.56299508527726	482.84037200075875	0.002855118568520757
14996000	-6700.518983782049	-6416.73260838608	-283.78637539596895	-6416.73260838608	467.34047570482517	4962.379491465086	-238.06450481498499	0.007128056159668941	1.8391859481400463	0.36760946719106613	0.003174143482791301	1.3203188547904826E-6	0.3935615500269021	1	-1.8469833488676273	20.408736711277516	1	-2.3828582116209693	39.67480395168796	1	-2.989686297593423	45.07323695038546	1	-1.8148018881813637	21.80842252375756	1	-2.718321390930541	52.12656805858007	1	-2.1461506773584405	23.787292212814663	0	-3.773404589929401	467.34047570482517	0.0029866048787010515
14997000	-6699.464114090392	-6423.868155077529	-275.5959590128634	-6423.868155077529	496.9534970251421	5085.4888273317165	-238.684947981159	0.007705261635675757	1.8391859481400463	0.30377527879077554	0.003035693218384714	8.715389173920013E-7	0.3201578550857949	1	-2.1505006190073814	19.605580059262845	1	-2.338887765781004	41.368791776524446	1	-4.610661520393986	40.463587986808506	1	-1.8231796732135443	23.590069638988183	1	-2.63121902904744	55.337559364307054	1	-2.6581415789502647	18.830417697200147	0	-5.982672359556961	496.9534970251421	0.00291997576832391
14998000	-6701.673809570032	-6407.715048938551	-293.958760631481	-6407.715048938551	512.9376598624988	5104.325065332226	-238.89978851659413	0.007472062882977328	1.8391859481400463	0.3311825448801523	0.0032784049794373927	1.5928299784856384E-6	0.4000014406969106	1	-2.3138102291930607	19.298825929358745	1	-2.395377069293496	42.407246622994656	1	-2.570229427754118	48.17473251134958	1	-1.7588710306487993	23.079527683173445	1	-2.6485338238021425	53.198610408451025	1	-2.985659197251408	18.422885272452735	0	-8.324010215444163	512.9376598624988	0.0029661964613985573
14999000	-6721.649302076514	-6420.933331339095	-300.71597073741816	-6420.933331339095	461.1388127572874	4704.00043133541	-235.49628446351466	0.008293309993716974	1.8391859481400463	0.548995980243421	0.0034808666375662767	1.8373640239134128E-6	0.4041391729393808	1	-2.267765200072723	19.380270545759714	1	-2.335033956375077	41.16927285741262	1	-2.7768576301677976	46.23582949432385	1	-1.7675283846131662	23.176927560541742	1	-2.9918859503983497	49.99049773699948	1	-4.82902368633346	27.786777936705462	0	-3.700871533251972	461.1388127572874	0.003187652617085631
15000000	-6702.733327874774	-6400.947474730798	-301.78585314397617	-6400.947474730798	470.7313479760822	4790.352941373261	-236.3461698545136	0.007838570520189405	1.8391859481400463	0.43023155820089287	0.0034181505486982687	2.2195457254040015E-6	0.44236358070765325	1	-2.011081809180559	19.91965082308394	1	-2.3760752286702265	42.15366338830787	1	-2.616219944254505	47.56531154618156	1	-1.8719052403595835	23.843119925897444	1	-3.775279980846762	63.4450039686944	1	-1.873911710400658	22.964386006588807	0	-3.873409950386683	470.7313479760822	0.003171647460371084
15001000	-6707.977587849056	-6404.85041310137	-303.1271747476868	-6404.85041310137	456.2173891791915	4724.1197058304615	-236.42198693456928	0.010508708083967427	1.8391859481400463	0.44575951371597744	0.003270317600672176	2.457198556069869E-6	0.492565905469699	1	-2.114120167801504	23.64798034967318	1	-2.7075226140463267	44.63992976163586	1	-2.585609262522315	51.37426916455868	1	-1.839987199026842	23.683950188220138	1	-2.7557215584553383	51.724735695854264	1	-1.81078305782121	22.6968029452994	0	-3.748109492681019	456.2173891791915	0.003120432465750366
15002000	-6692.088820506143	-6397.744348753533	-294.34447175261033	-6397.744348753533	470.7647873327624	4623.139075449469	-235.49921040225382	0.01069196030208835	1.8391859481400463	0.4457808966776088	0.0036018404270214436	2.3734742394571234E-6	0.4496284623366206	1	-2.3177707422372165	19.291979500436096	1	-3.377941816513909	35.43173466597956	1	-2.549891068326894	48.555682767581715	1	-1.8510240367710828	23.74144956540317	1	-3.2157410929706867	48.85870544900308	1	-1.8227166151382639	22.75190574795812	0	-3.874604238816098	470.7647873327624	0.003458220718071187
15003000	-6697.308235752905	-6401.538947834907	-295.76928791799793	-6401.538947834907	476.36297268643943	4974.645664982531	-237.94034317299932	0.007453713249639245	1.8391859481400463	0.4443800417230046	0.0033809926319620784	1.47693362198594E-6	0.3898845278774031	1	-2.0523594755423193	19.819979239020405	1	-2.552411605905154	38.31987484096004	1	-2.5283014163000272	49.290591148218525	1	-2.1898640814183574	24.907108077162917	1	-4.996876032420665	67.77470205715244	1	-3.973026695180808	17.475509957128313	0	-4.130740206622836	476.36297268643943	0.003311108161267926
15004000	-6691.037034334496	-6397.060503377307	-293.97653095718886	-6397.060503377307	476.82112134568223	4962.635985711958	-239.76270955365158	0.011212029413139193	1.8391859481400463	0.42031063219123976	0.003178344335022305	1.662502284476097E-6	0.42377224712524825	1	-1.693742563606401	21.48248902380323	1	-2.3903854158578675	39.583237998991216	1	-2.535406029212787	50.31725435391954	1	-2.0542967757949597	20.935446153196366	1	-2.7640568556735716	51.6434292156733	1	-2.017718530503428	19.96449117223358	0	-4.156584208301057	476.82112134568223	0.003290048564338684
15005000	-6697.364436380741	-6395.1140622535795	-302.2503741271615	-6395.1140622535795	476.7301503177175	4938.094758340852	-237.45363518645613	0.00853662897315593	1.8391859481400463	0.5275751103999614	0.0034199904685157613	2.5086560020546303E-6	0.4662422019211401	1	-1.855424087711672	20.378147608000578	1	-2.5233573167449412	38.49451696728603	1	-2.5375628925973293	48.879239725909365	1	-2.6107459576157312	19.859226343673186	1	-2.689969239697019	52.4882598346828	1	-2.5805896767181444	18.938184843274463	0	-4.151394535715158	476.7301503177175	0.003433291743065343
15006000	-6697.134856199176	-6404.6705748404365	-292.4642813587396	-6404.6705748404365	470.2358551567525	4921.46045149002	-237.41535095283476	0.007719746463044158	1.8391859481400463	0.5152028466269916	0.0032812728311659477	2.14396466094567E-6	0.4807692495472551	1	-1.706397402291088	21.93214049881403	1	-2.3994971712063333	42.45613826130488	1	-2.713099482026865	46.684580090004715	1	-1.911999073127264	21.373647435755526	1	-2.65598259168623	53.04379943968442	1	-1.8729001053705798	20.382369328414086	0	-3.856186692976108	470.2358551567525	0.0034357280258336966
15007000	-6703.045099506747	-6395.9554885863545	-307.08961092039203	-6395.9554885863545	488.1496930577162	4976.590286716125	-237.89033447147034	0.0075896638140173596	1.8391859481400463	0.48830066710304776	0.003063848870691453	3.6421612515026046E-6	0.6243398564920837	1	-1.6993293660782058	21.329568031139537	1	-2.3633241908146507	39.95331755995799	1	-2.8961547760731348	54.089581623846286	1	-2.098407764049722	20.822783970823885	1	-2.765142169370601	57.518549983587974	1	-2.0345160645826734	19.923284984409676	0	-5.022099242016564	488.1496930577162	0.003288020764130202
15008000	-6719.429852881325	-6411.68767852405	-307.7421743572746	-6411.68767852405	464.23775067864545	4871.730109634642	-236.88864371538708	0.008557234435050147	1.8391859481400463	0.5794152295439876	0.0039691334623707455	5.153228502941973E-6	0.5842405654735264	1	-2.049487137718416	19.82670755380536	1	-2.808714801478972	37.13824592739692	1	-2.63037330889651	47.41288516647661	1	-2.9823307490874518	19.35563100213121	1	-4.096839505893363	64.7171998167959	1	-2.5417705561537383	24.63860369294322	0	-3.7190268032910554	464.23775067864545	0.004236061513955678
15009000	-6695.64726397571	-6402.643914552233	-293.0033494234774	-6402.643914552233	477.9101631224105	4408.124378225263	-232.92146078628417	0.008557234435050147	1.8391859481400463	0.48029418120819	0.0036961187734976812	2.9290053848875583E-6	0.5005711473362984	1	-2.6508850847074164	18.785094949263467	1	-2.4802245822955635	43.22031606662929	1	-2.617747437988248	51.80272622716888	1	-4.024759697604398	18.298449428377328	1	-3.8921370199199883	46.460133522462	1	-2.1337503033270893	23.756023123800478	0	-4.22093658971433	477.9101631224105	0.003989385737930277
15010000	-6696.563015272243	-6391.47241538606	-305.0905998861832	-6391.47241538606	490.8919127077482	4650.582679351242	-235.8344237420248	0.010742612920502383	1.8391859481400463	0.5168686644416046	0.0036562109929692797	4.017429434045834E-6	0.5807872750576434	1	-2.3919483738934204	19.16796561097833	1	-2.7898522263959364	45.04556854016262	1	-2.534979183246855	50.30146068990688	1	-3.575167135702899	18.709090296690427	1	-2.6215833929259733	54.14473815170816	1	-2.338123730490314	19.314586171392566	0	-5.295084243602694	490.8919127077482	0.003918734646986263
15011000	-6716.371135678964	-6409.262405279697	-307.108730399266	-6409.262405279697	480.23988781916137	4787.220365437113	-236.24168000117476	0.009097364359340724	1.8391859481400463	0.5297529815013003	0.003241842128900869	3.5665271965267385E-6	0.6122399367822371	1	-1.6941911071529545	21.686387755300053	1	-2.7535656583941366	37.35544084874843	1	-2.753211538544263	46.394253508090046	1	-1.9590400426525645	21.212409047712445	1	-2.886532531229873	50.65576792476588	1	-1.7000141595114047	21.837834175639212	0	-4.372291656170114	480.23988781916137	0.0033965683280790817
15012000	-6710.403737404163	-6401.5469229353475	-308.85681446881483	-6401.5469229353475	470.6441996220267	4926.717806265285	-237.79191769423383	0.009614787304772431	1.9523589972180493	0.6583656619401036	0.0034274470182527957	4.6314814335660394E-6	0.6602577281212119	1	-1.7126752859486267	22.007957023468048	1	-2.336407305556601	40.62980079163007	1	-2.5746641051644046	48.1047076907962	1	-1.8728611591627533	21.526950082877967	1	-2.869894660593524	50.77308209177785	1	-1.7247146326577592	22.161649115843716	0	-3.8703164039298357	470.6441996220267	0.0036800532493167816
15013000	-6714.753296117843	-6400.457732699355	-314.29556341848826	-6400.457732699355	478.29291726201586	5343.876646282865	-240.98580084025488	0.0067667296953257345	1.9523589972180493	0.6351566820485954	0.0032245633253328927	3.797508988763978E-6	0.6531017056660429	1	-1.7043350944989801	21.903558275747795	1	-2.613567646486078	37.988932142984254	1	-2.60380725650681	51.62755436254613	1	-1.8537526244688447	23.755231284289263	1	-2.726723574344069	57.079529405466204	1	-2.447577427357917	24.455628798380594	0	-4.2445260903005035	478.29291726201586	0.0033608972651283137
15014000	-6708.16847067665	-6386.950447107103	-321.2180235695464	-6386.950447107103	497.3185124855294	4962.788715370539	-237.6848186906414	0.00864395255555548	1.9523589972180493	0.6014479926209947	0.00316437930815928	4.284216669134618E-6	0.6737390179567657	1	-1.6932299455438005	21.634278275091507	1	-2.8244549507629295	37.07882130033334	1	-2.5287520521018165	50.00301903534525	1	-1.795515947302437	23.412181834258888	1	-2.625654012679789	55.10494840193565	1	-2.2718112080595163	24.084675966533254	0	-6.027707248202498	497.3185124855294	0.0032590150458906464
15015000	-6706.289185164444	-6388.255025330376	-318.03415983406785	-6388.255025330376	455.48485887212524	4984.59477563102	-238.01060000462468	0.007461314303017813	1.9523589972180493	0.5588536349484493	0.0035588663086811067	4.82014543925577E-6	0.6591860229293374	1	-2.1782973792138076	19.54953767360639	1	-3.927405321252321	34.24680534945313	1	-2.7587095079525943	46.35666048595071	1	-1.8508473479121643	21.62400006163784	1	-2.7910992663448018	57.78445026963275	1	-1.7344979611231301	22.24513026046762	0	-3.7632757529346073	455.48485887212524	0.0034544153171574485
15016000	-6692.408864414857	-6387.551526278165	-304.8573381366922	-6387.551526278165	486.66513061344415	4553.863603458167	-234.49885528403937	0.007829121517498068	1.9523589972180493	0.5148863294907301	0.0036017837363507867	3.882825342250085E-6	0.6087526960589824	1	-2.408193598669218	19.141800853539017	1	-2.550486817149226	38.331047859215	1	-2.967789512787152	54.52169619675346	1	-1.9771825571857677	21.155265556294136	1	-2.724927400902927	52.05042463672576	1	-1.6972377923783073	21.758131984904487	0	-4.884422935131034	486.66513061344415	0.0036397820750497458
15017000	-6711.277466279219	-6400.739995592107	-310.53747068711186	-6400.739995592107	475.4631941411367	4313.776862057375	-232.02059578168976	0.01026516243744795	1.9523589972180493	0.5726853255451227	0.00358026006748303	4.973562124078581E-6	0.6704963522946298	1	-2.8516476681218	18.52737707916507	1	-3.25650211790533	35.73997499104029	1	-2.5339767559691695	50.262854376781114	1	-2.327506911299269	20.33343848053356	1	-3.412943061191231	48.04614396176445	1	-1.759330700695592	20.874204745471882	0	-4.082112406699643	475.4631941411367	0.0034025166106181307
15018000	-6718.422298572147	-6389.662713465124	-328.7595851070226	-6389.662713465124	485.67563646918427	4534.335927150498	-234.3850685588057	0.010440103634154764	1.9523589972180493	0.8318757336394057	0.003547638999525307	4.722759493116385E-6	0.682227743047839	1	-2.104716457168172	23.623629548987925	1	-2.374962643390626	39.778974771221996	1	-5.3102625408898625	62.83886251708217	1	-2.202532851173108	20.583837398267907	1	-2.6765249618501272	52.686521282458735	1	-1.7253446781733282	21.111593868176545	0	-4.796646170305467	485.67563646918427	0.003316263390568351
15019000	-6726.1152902889935	-6396.946212276143	-329.16907801285004	-6396.946212276143	454.99635333904416	4855.290516308905	-236.7554011360607	0.008642086397442334	1.9523589972180493	0.6983571857936992	0.0034526575496172914	5.087748668571752E-6	0.7203415855417821	1	-2.149142573587004	19.608365286551553	1	-2.710030481442139	44.65285373252273	1	-3.952666002859325	58.76317911558976	1	-1.7610393477625064	23.105851417363034	1	-2.687066999313659	56.537173618508184	1	-2.111260784131501	23.69827071908601	0	-3.774577120793952	454.99635333904416	0.003151036408062933
15020000	-6712.203235057423	-6397.374372862556	-314.82886219486636	-6397.374372862556	441.121034202426	4598.358680253753	-234.7551926320044	0.009916077001986906	1.9523589972180493	0.7198954757998808	0.003823174084138931	4.595259936234306E-6	0.6612944656859803	1	-2.581622968768577	18.881096823833406	1	-2.826504047882968	37.071162660663134	1	-2.5483344421670453	48.590815441546866	1	-1.7804238300206237	22.036890820471434	1	-4.045796167941799	64.52362343163477	1	-1.793918849481349	22.614060644991334	0	-4.505801527171427	441.121034202426	0.003793453919692237
15021000	-6707.063591593827	-6384.221902867503	-322.84168872632483	-6384.221902867503	483.15518130229265	4961.808460036586	-237.81217942689187	0.009057389133863092	1.9523589972180493	0.725583082580725	0.0033657306737884998	4.0150130049740945E-6	0.684381135080823	1	-2.696649603714037	18.723813491014443	1	-2.6725753016653484	37.70479395432352	1	-2.5502585810032	48.547559859723286	1	-1.8071577049820615	21.853319089149327	1	-2.865755366070074	58.45839666419893	1	-4.84998277321124	16.82808307214359	0	-4.587621598404473	483.15518130229265	0.0031989643549674655
15022000	-6718.629803423488	-6399.055224904101	-319.57457851938716	-6399.055224904101	480.16699004161956	5017.755731469958	-238.3558379845303	0.007281670553458384	1.9523589972180493	0.7633605557119664	0.0031216796039664763	3.096314202955837E-6	0.6784414369520029	1	-1.7430727588763948	20.900861227241883	1	-2.3348612781480265	41.156095294295994	1	-2.7058436639336616	52.69796959613426	1	-1.9950707177525007	24.328761325258817	1	-2.8058661397513958	51.268715324099226	1	-2.8321502269686913	18.605420812115742	0	-4.36727493763002	480.16699004161956	0.0030226687822619393
15023000	-6719.716404453379	-6399.827800307214	-319.88860414616545	-6399.827800307214	463.3506048896248	5031.05943479814	-238.20257239900536	0.008175281884069525	1.9523589972180493	0.721597840010074	0.0033830386206856865	3.978231708523164E-6	0.7010684622528057	1	-1.6940158625870556	21.46958616696844	1	-2.458371568711107	38.94545897621314	1	-2.726446492180222	52.87436560217757	1	-2.4230696865227537	25.462785524769128	1	-3.0448960863664736	49.69452688089036	1	-2.6038643252950138	18.90529766863874	0	-3.710106087140441	463.3506048896248	0.0031373626432201177
15024000	-6703.7231073830035	-6386.873351551082	-316.8497558319217	-6386.873351551082	458.6259490768149	4828.930521232357	-236.8876285257114	0.009676883127903492	1.9523589972180493	0.6467002337990659	0.003217914255273311	3.194667882182972E-6	0.637714325356002	1	-1.7090728846590653	21.966198808501836	1	-2.3702350620653014	39.84630574184218	1	-2.651261363490386	47.206499281551274	1	-1.9048694589304904	23.98897726180691	1	-2.6432094714446164	53.32221742075232	1	-2.3218011022090486	19.34259579544858	0	-3.713184221611454	458.6259490768149	0.003053490598256009
15025000	-6717.224345700292	-6389.703306346605	-327.52103935368734	-6389.703306346605	444.2126898411668	4767.691327205059	-237.62028408878018	0.006401642045473393	1.9523589972180493	0.8537035867888219	0.003815660057426486	4.6556520165894855E-6	0.6398222546422186	1	-1.7099257711984996	21.178809547344855	1	-2.5358171505896503	38.41799520384591	1	-2.9006349049026783	45.51435896564366	1	-1.763058459599942	23.129080506489597	1	-6.196825036651223	41.70630347023938	1	-1.9687120815732784	23.292532969307505	0	-4.272523942485987	444.2126898411668	0.003732820971604411
15026000	-6720.452969927865	-6395.385477945862	-325.0674919820035	-6395.385477945862	471.46597582010213	4873.401315844364	-237.12823733340247	0.007550824306672691	1.9523589972180493	0.6469618519636748	0.0033949775442333563	4.024892347363018E-6	0.6288950868796264	1	-1.694272346184268	21.689727795607975	1	-3.3011927555676834	35.62399505605355	1	-2.6126702375007858	47.605463593696356	1	-1.874314438852158	23.85433384805362	1	-3.20334244665776	60.715261507179065	1	-2.5823545596387385	18.935674002741855	0	-3.9005750237191115	471.46597582010213	0.00310843790325361
15027000	-6715.95741357136	-6393.523056061077	-322.43435751028267	-6393.523056061077	469.62786520271015	4643.520130388862	-236.61987842304887	0.011625417729631406	1.9523589972180493	0.518568489078732	0.003904469114745634	4.202132088653426E-6	0.5649538480399505	1	-2.0586612526352424	19.8053190800911	1	-2.666679647495184	44.42356304091271	1	-3.049019331227667	44.80470369059351	1	-1.8540233797572605	21.609401266651197	1	-2.704556186953286	56.79124124197916	1	-4.095084541541422	17.377148340259218	0	-3.8362675979344005	469.62786520271015	0.003523458030571375
15028000	-6722.266542905727	-6396.030509652404	-326.23603325332266	-6396.030509652404	479.5778440018304	4760.831023011779	-237.1471363534751	0.010875264640682409	1.9523589972180493	0.6966729794725179	0.0032692146319108412	2.3911984213511927E-6	0.5238510228012132	1	-1.8514134856017022	20.39257465531602	1	-5.255376654418581	32.149575777770536	1	-3.479092620062286	56.977857395001585	1	-1.7561550651246993	22.277524515106023	1	-2.9683701476228013	59.24413572591581	1	-3.537002093135844	17.8555615803633	0	-4.3273940833319955	479.5778440018304	0.0029767073305232185
15029000	-6712.843125775948	-6390.645559758212	-322.19756601773605	-6390.645559758212	472.96020676605065	4962.497847363491	-237.79959425971887	0.009013052924575092	1.9523589972180493	0.6916816014694656	0.0030428432090788935	2.520930213162686E-6	0.5656881224348673	1	-1.771948993878985	22.449385507712886	1	-2.5397749790857596	38.39421539282002	1	-3.3322022317100686	56.34981051922379	1	-2.07145011597561	24.573918364631226	1	-2.957826939276117	50.1929243554842	1	-2.1546035761469424	19.65648733176459	0	-3.9617992882740722	472.96020676605065	0.0027718693216484624
15030000	-6720.692130598177	-6399.730056486051	-320.9620741121263	-6399.730056486051	467.3027371437528	4576.046234693493	-234.3222738574373	0.008800952565212012	1.5821234341570098	0.7636975251127979	0.003315713795906212	2.8567674544290245E-6	0.5429336582265976	1	-1.8366262600088887	22.76245370061545	1	-2.6624885302405645	37.75135413956477	1	-2.764681350207885	53.18057925057209	1	-2.164602117569889	20.667091586183155	1	-2.69950229269495	56.72063588206098	1	-1.9523616762638065	20.136996232767967	0	-3.7725284611254715	467.3027371437528	0.003063976804169694
15031000	-6705.28250597924	-6393.006515775121	-312.2759902041193	-6393.006515775121	482.5130440650982	4504.907638874489	-233.74947144106403	0.008557885764760133	1.5821234341570098	0.6536349923632463	0.0035606893913440792	4.372308617675568E-6	0.6218654430259163	1	-1.6936345958158563	21.660122783396208	1	-2.384104470381847	39.65916921935908	1	-2.5329454477177373	49.04626441765723	1	-2.7178488928072886	19.703181769457043	1	-3.35268950933983	48.281061086539424	1	-1.7008334716891933	21.856028797613998	0	-4.537740368304535	482.5130440650982	0.0034902030422620514
15032000	-6701.541842858031	-6389.246881618148	-312.2949612398821	-6389.246881618148	457.1075795310925	4505.493486275277	-233.73464365049645	0.008632890116637345	1.8505662365299307	0.5892179029300282	0.003522604847307343	3.1781529443823662E-6	0.5399785271365761	1	-2.1225764759141676	23.669667889843332	1	-2.6139122048309167	37.987183813108224	1	-2.916063554701515	54.21323112301877	1	-1.901049411006987	21.414472125597825	1	-3.359749767380695	48.25298719239241	1	-2.1902371929929716	23.895431676440495	0	-3.7325413531540317	457.1075795310925	0.0032295038530679968
15033000	-6710.533824979806	-6400.611932094105	-309.92189288570097	-6400.611932094105	458.3792083132158	4680.039190429115	-237.82928142291203	0.006003152182327616	1.8505662365299307	0.4717995866182996	0.0037550802351727997	2.6986674790806045E-6	0.4820851334700056	1	-2.1070966954133468	23.629816823508346	1	-2.6166013683154152	37.973578169376445	1	-3.269821369795423	43.93103522967791	1	-1.9128627966331049	21.370487062401725	1	-3.3584359933153896	48.25819978148083	1	-2.1739443156693374	23.85599445745301	0	-3.7157152642962172	458.3792083132158	0.0032681585547797345
15034000	-6695.331972454057	-6392.652144201447	-302.6798282526097	-6392.652144201447	446.0022172908525	4296.011535615177	-231.74781258671038	0.009853441388352023	1.8505662365299307	0.4753018317752362	0.0037976250869623247	2.7402013718734058E-6	0.5000574152928207	1	-1.7734703496278563	22.457932574241536	1	-2.527733205770883	43.57425902218718	1	-7.947214239575725	35.70583970026466	1	-2.339705642232138	20.310650781204917	1	-2.6331657597035214	53.602460437663254	1	-1.8057792830789414	22.672893277951996	0	-4.1562963683006195	446.0022172908525	0.003512030535758841
15035000	-6709.419484208254	-6399.313426912098	-310.10605729615634	-6399.313426912098	480.42972170686465	4906.675702543392	-237.20632303700452	0.008038570153671225	1.8505662365299307	0.6458461783356275	0.0033524737734610607	2.679581785579396E-6	0.5422729289034359	1	-1.8171940253673509	20.524432680483248	1	-2.455252955304659	38.96992314735091	1	-6.220764916456665	65.13311449033503	1	-1.745996861975865	22.452111295286667	1	-2.6717027306806926	56.28623833657375	1	-2.7787723220709384	25.06341764951244	0	-4.385440414114763	480.42972170686465	0.003352361948395767
15036000	-6714.185691961085	-6399.533362256479	-314.6523297046053	-6399.533362256479	481.3781672676891	4641.4047668722715	-238.73268580971185	0.005542497963013068	1.8505662365299307	0.565062030690608	0.003879077783173836	5.141419819447558E-6	0.6639343486391265	1	-1.7137471262761421	21.137276507856047	1	-2.5706901918373504	38.216282573775516	1	-5.1661310143474	62.451156417610285	1	-1.7485865643615346	22.922148252768864	1	-3.1211142194166253	49.30236303178131	1	-1.7620300145659817	20.85859469219104	0	-4.452962082349545	481.3781672676891	0.003606224897558433
15037000	-6717.523674724033	-6408.870242727058	-308.6534319969755	-6408.870242727058	460.87921440829	4688.671887364815	-235.7173503873886	0.010031346618450059	1.8505662365299307	0.5055261125839198	0.003533637308333919	2.717261438913419E-6	0.5192777912104424	1	-1.7940063483524398	22.566534321467376	1	-2.3465211675865048	40.285650079121254	1	-5.406496583672017	39.03940038065843	1	-2.050161724174988	24.50849737834603	1	-4.057955874839503	45.99437845657766	1	-1.7368124861004155	22.263324977609596	0	-3.701013958783915	460.87921440829	0.003310472201391452
15038000	-6702.383012575236	-6405.589376452043	-296.7936361231926	-6405.589376452043	503.8528807053301	4857.407072990483	-237.242048857232	0.00721434549103474	1.8505662365299307	0.6092977756381569	0.003968775803332431	3.2750277447943317E-6	0.5143128369528442	1	-1.6942750712494066	21.689838177631326	1	-2.370892509602763	39.83668603253303	1	-2.558105130890615	48.38713150433301	1	-1.833293225323104	23.647561207639633	1	-3.1536667348064498	49.14490222704022	1	-1.7015231797548382	21.39840833251041	0	-6.901822239779394	503.8528807053301	0.0040926284495011326
15039000	-6707.845961878634	-6403.29828239511	-304.54767948352384	-6403.29828239511	499.477799260316	5131.988316186875	-239.38741445607025	0.009112081829160117	1.8505662365299307	0.5447935657037579	0.003401918695164049	2.4092848811342467E-6	0.5124071701622852	1	-1.6928719939645944	21.55672161603597	1	-4.438986826099395	33.34577863984851	1	-3.040718134383239	44.8412277566636	1	-2.298864170661062	25.179797311618845	1	-2.6673311212676993	52.83645017337346	1	-1.7101320971592586	21.26708035682386	0	-6.302401243430015	499.477799260316	0.0033646919377295034
15040000	-6708.424992504535	-6402.874194506406	-305.5507979981289	-6402.874194506406	490.5160874662414	4992.96009950117	-238.51484859999061	0.006860832874043324	1.8505662365299307	0.39236479366307353	0.0032717035068821126	2.1969803355508753E-6	0.49924144056331	1	-1.6930537774034484	21.529396268111363	1	-5.561646645558283	31.75484985690312	1	-2.705768351749312	46.741114411507894	1	-2.1590835263620245	24.824812094339137	1	-3.081037908170524	49.504145700951526	1	-1.7116139277669218	21.249065434465788	0	-5.256249790506177	490.5160874662414	0.00332659585936555
15041000	-6710.266824730205	-6400.184663205417	-310.0821615247889	-6400.184663205417	458.05063351850885	4905.651314768138	-237.16745082952428	0.008368857550626253	1.8505662365299307	0.5462400783078074	0.003605555362922855	3.4832348085003297E-6	0.5146398140426994	1	-1.8812669824555621	22.939838161344213	1	-3.9228524872242496	34.255545529031345	1	-2.5349181752777197	48.96960971873518	1	-2.244152014692609	20.496703021020778	1	-2.6798112923900943	52.63599884224116	1	-1.7950649269957468	22.619888415210315	0	-3.719455251416362	458.05063351850885	0.0035059267572464304
15042000	-6710.764688904505	-6393.0637859501	-317.7009029544049	-6393.0637859501	477.6870820791837	5088.063591919296	-240.06277713739865	0.010349822336766654	1.8505662365299307	0.5089194744961097	0.0034548430582555223	3.231715163199367E-6	0.5746810865622984	1	-1.7064692271663329	21.220687872951856	1	-3.537414361554604	35.05666759087912	1	-3.5486418174927126	43.01621775017485	1	-2.160636125393297	24.82902782523327	1	-2.6245780895506057	53.94930271215612	1	-1.7509925446771493	20.924715702181338	0	-4.207420716574951	477.6870820791837	0.003194310696782928
15043000	-6711.34693788725	-6398.831029385386	-312.51590850186386	-6398.831029385386	482.71468711302776	4978.326100415656	-238.8362274642187	0.010258983393406524	1.8505662365299307	0.5904142167318225	0.0034466071084456773	3.316661341451524E-6	0.6058570621987666	1	-1.9293402627210738	20.1400750634606	1	-2.417342041496118	39.298520408780945	1	-2.525978234549007	49.668731767234284	1	-2.3353803401887316	20.31870085662256	1	-2.708742233713289	52.24186744982726	1	-2.019848939113421	19.959201748322066	0	-4.553255599850304	482.71468711302776	0.003194795314090122
15044000	-6705.154754445048	-6391.338728946752	-313.81602549829614	-6391.338728946752	468.17275645389526	5191.23781261986	-240.30632074539525	0.009583373375324498	1.8505662365299307	0.5719360018030321	0.003072402383382888	2.7587366950506028E-6	0.636211710193162	1	-1.6931023233674858	21.524599768219556	1	-4.426311143166572	33.36641388197385	1	-2.564984588419925	51.03623915621057	1	-1.8320228803088652	21.715505149355284	1	-2.640728634682829	53.38466307092535	1	-1.705442665680163	21.331292359739663	0	-3.794059503805267	468.17275645389526	0.0027883780283284683
15045000	-6698.9021059796005	-6387.993443045937	-310.9086629336632	-6387.993443045937	457.1629399923647	4593.694026857467	-235.12013605075774	0.0074326169883323235	1.8505662365299307	0.5186266188365602	0.0037763992521835338	4.694943264410822E-6	0.6536271630054249	1	-1.6955657293103434	21.415251214886368	1	-4.181711627363501	33.780269336102826	1	-2.6378746723414346	47.33647156660416	1	-1.8527780149552315	21.615099530588385	1	-2.6633989154931488	52.90509989567755	1	-1.714810876427146	21.21288834922171	0	-3.731676522112391	457.1629399923647	0.0033783727903264654
15046000	-6707.232528061935	-6389.776876784123	-317.455651277813	-6389.776876784123	455.9691510836846	4452.483974952082	-233.28777895379602	0.00984714980410297	1.8505662365299307	0.5479373438267165	0.003517773112395538	4.70403102913638E-6	0.6548669445188181	1	-1.821794108059267	20.505681362141473	1	-2.3686284887306823	42.04108546534463	1	-2.5282306738592952	49.96643270739155	1	-1.7528774254895183	22.32354077991022	1	-2.7865872910858247	51.43529379467897	1	-1.7035594317800504	21.90814700868707	0	-3.7530101928040636	455.9691510836846	0.0031031213661107007
15047000	-6715.587308204733	-6406.1761317047785	-309.41117649995437	-6406.1761317047785	479.28849430763574	4940.209464895146	-237.45948038432329	0.008180296164933763	1.8505662365299307	0.45452827062595835	0.002999344748003622	3.3261541625737873E-6	0.6309607293186874	1	-2.1009867990279303	23.613901756530108	1	-2.4980684586979582	43.35881748966528	1	-3.075883915366382	44.68864618282471	1	-2.281573481354796	20.421689632321346	1	-2.746037643393766	51.82255722981106	1	-1.7138300249384184	22.050376282083903	0	-4.308240394713988	479.28849430763574	0.0028524092690422995
15048000	-6697.813889833017	-6391.13200749257	-306.6818823404476	-6391.13200749257	455.6122983528075	4560.603876629405	-235.08332650617174	0.01101486349600145	1.8505662365299307	0.5317210620728463	0.0034453491491578813	4.974828994843279E-6	0.6888360099223665	1	-1.7025682312511583	21.876986159919444	1	-2.5761627873184105	43.89518721450278	1	-2.993485288677501	54.66882144479567	1	-3.3671986923084116	18.919576529741327	1	-2.6446504801586856	55.73273943463426	1	-1.8597022943041603	20.428465474188968	0	-3.760483957897803	455.6122983528075	0.0032334403780848024
15049000	-6709.517123889718	-6389.531101674145	-319.98602221557286	-6389.531101674145	458.1644575863695	4733.483197937492	-236.06136746513818	0.007565835569917976	1.8505662365299307	0.6422586588380881	0.003794447230561256	4.96432778457818E-6	0.6335626543106943	1	-1.6929707205980895	21.539106695516036	1	-2.479840179174095	43.217247289985416	1	-3.6541844944045683	42.70767473905701	1	-3.6599449782118656	18.6273728259094	1	-2.985382689434032	50.02834834995131	1	-1.9609929936157493	20.112957710800227	0	-3.7181118268032463	458.1644575863695	0.0033677968792689794
15050000	-6719.670238830251	-6387.332078809393	-332.33816002085774	-6387.332078809393	484.5620689265068	4773.4643171466505	-236.19840812694054	0.007873083670237854	1.8505662365299307	0.757920103425096	0.0031149454084106755	4.059557933737345E-6	0.7084566741447256	1	-2.0769873163051606	23.550311456861852	1	-2.52475877116593	38.48577938884485	1	-2.66655740525726	47.06662487746172	1	-3.205913887231014	19.09404198249207	1	-2.6276981301831785	55.199213474366516	1	-1.7072390375912418	21.965992364513973	0	-4.701706437873682	484.5620689265068	0.0026496279163002448
15051000	-6727.9168978898515	-6396.662250307576	-331.2546475822756	-6396.662250307576	430.21440404274296	4353.4172909107865	-232.28910337396027	0.009701186393969809	1.8505662365299307	0.705097192325622	0.0040036338857925	7.94907885877788E-6	0.779386609578922	1	-1.7157224433879579	22.040448427067556	1	-3.5303661247649423	35.072618029165305	1	-3.7889908646417556	42.33683907758506	1	-1.7525883896443293	22.992102172793334	1	-2.660535879219279	56.0804284507039	1	-1.713787335707252	22.049883346717102	0	-5.669208530476753	430.21440404274296	0.003314052739263938
15052000	-6733.472706830775	-6393.454165571437	-340.01854125933767	-6393.454165571437	448.3178097651194	4438.793095348281	-233.49608028259263	0.010637940556890917	1.8505662365299307	0.7722099270597611	0.003836004348699394	7.3072962179002915E-6	0.8072080429444619	1	-4.13095122481565	26.904897582234405	1	-3.256788633342155	35.73922138274353	1	-2.534422891873595	48.98797772885828	1	-1.8228404207701157	21.763772815335717	1	-2.684956784883102	52.55967524694921	1	-1.708886887713552	21.98892159244263	0	-4.026035035317169	448.3178097651194	0.002975805668892812
15053000	-6709.967544866898	-6385.776393367179	-324.19115149971884	-6385.776393367179	450.15253133869817	4457.954555790003	-233.25806605045767	0.009441769929115376	1.8505662365299307	0.6403085531835224	0.0038550241666082947	6.231305938614378E-6	0.7397049436779525	1	-3.7927654381278435	26.48085476263753	1	-3.3974963561285394	35.38405094729277	1	-2.5424630670580597	48.73609459157914	1	-1.9328318130487727	21.299649789501835	1	-2.701326271305115	52.33563706182198	1	-1.6967939565657815	21.526553826367973	0	-3.9387419828850483	450.15253133869817	0.0032062348739947486
15054000	-6720.343441979193	-6401.792795900736	-318.5506460784575	-6401.792795900736	470.72665423070174	4828.623778337736	-238.42026317583876	0.011346170334466749	1.8505662365299307	0.625396078977545	0.0034673273291478436	3.984345016049609E-6	0.6757968710009282	1	-2.8302445283844992	25.08603541049955	1	-3.7360924859420246	34.62759130245313	1	-2.5286364595461457	49.995220591765275	1	-2.507376726673267	20.020530694167753	1	-3.766401395540571	46.83733568106329	1	-1.9163215849992077	20.242367790916415	0	-3.8732426359112995	470.72665423070174	0.0030865964320304267
15055000	-6733.519509257861	-6404.491934588046	-329.0275746698146	-6404.491934588046	554.4031025239918	5253.068798351209	-240.3294688277703	0.008880181285419675	1.8505662365299307	0.6024724451523533	0.00293446538590537	3.1885200197628467E-6	0.654480356354015	1	-2.452093629249971	19.07271761016114	1	-2.6278520771544134	37.917396356594985	1	-2.5297753784585812	49.19759764728802	1	-1.8241892417978183	21.756510401736413	1	-3.3843527231128165	61.6711812307608	1	-1.7098705204623539	22.001945408631535	0	-4.596853514581754	483.2721197783386	0.002680138705230849
15056000	-6735.315280100464	-6401.279570371764	-334.0357097287009	-6401.279570371764	472.84458426130277	4908.637300056566	-237.67464793546128	0.007136126752097174	1.8505662365299307	0.5841883594718212	0.0034189197270513057	6.528953924473366E-6	0.7782343460872945	1	-2.1106389535292154	23.638994858830028	1	-2.336994686174558	40.59999265881072	1	-2.677879870315537	46.96818142614636	1	-2.116783008987018	20.778091548782836	1	-3.378163484877225	48.18046756314372	1	-1.738567334793421	21.007926825729268	0	-3.9567773275198506	472.84458426130277	0.00310623289083449
15057000	-6732.067909991561	-6402.941315159653	-329.1265948319081	-6402.941315159653	473.4613003549403	5087.275904677341	-241.3339156913261	0.011331858806984623	1.8505662365299307	0.6030128314001694	0.0030862288358482234	6.018065441580527E-6	0.8668868795845573	1	-3.1600445427506836	18.177516464156827	1	-2.4412681230207456	42.886875876617026	1	-2.5541282509375045	48.46557646752884	1	-1.7878988920130727	21.98028305831347	1	-2.9000664705755446	50.563202604712075	1	-1.7318208870609044	22.223416285068577	0	-3.9841130173426063	473.4613003549403	0.0027928781256907347
15058000	-6733.6089075243335	-6403.801392100791	-329.80751542354216	-6403.801392100791	462.2822060810104	4969.870959627923	-237.701823482635	0.008312000902543476	1.8505662365299307	0.6461024690567336	0.0033113086403970243	8.725056408285127E-6	0.9391442826521705	1	-2.9681572256684214	18.389495102060344	1	-2.390382813412844	39.58326853768877	1	-2.5300672257652455	50.08247671718214	1	-1.744662253887517	22.488215567611896	1	-2.683313231654491	52.583705319833726	1	-2.3757077061676144	19.25156373564465	0	-3.703317506569872	462.2822060810104	0.0030221852649382646
15059000	-6733.513477505935	-6416.276266151959	-317.2372113539761	-6416.276266151959	467.7435256199822	4952.4813751042075	-237.66447837118147	0.008892817378197158	1.8505662365299307	0.6282254614601216	0.003323682345222951	3.8039895271545333E-6	0.708133429508155	1	-2.3275310711431993	19.275209401896227	1	-2.3342847709319523	41.104641245042934	1	-2.767576323394028	53.20279729597859	1	-1.8292532967249393	23.62498066476958	1	-6.39609915581845	41.40092575772345	1	-1.9338413265159842	20.1900806160972	0	-3.78308902476839	467.7435256199822	0.003043572498260848
15060000	-6703.374996063467	-6391.568691173263	-311.8063048902039	-6391.568691173263	464.94679765865624	4305.235097881864	-232.7689751087363	0.007613552103987085	1.8505662365299307	0.670099318423528	0.003917094037249481	6.232687465619692E-6	0.7079701345969633	1	-2.267535749698697	19.38068528578413	1	-2.4552025833862983	38.970320975452175	1	-3.576621268828792	42.93271106277049	1	-1.7928404727575267	23.392826265031502	1	-3.5523760125285504	47.53855617538112	1	-1.9222135602573442	20.22454397797772	0	-3.728286621610136	464.94679765865624	0.003887590258523163
15061000	-6718.299684966132	-6401.674119523973	-316.6255654421595	-6401.674119523973	474.545986380547	4399.076084779625	-233.86922295354864	0.011728041125919512	1.8505662365299307	0.6407011149416455	0.004103480621481713	7.358584400995243E-6	0.7121781379223089	1	-1.776455687795165	20.709503944612454	1	-2.3790081804123666	42.19534328289667	1	-2.767980591572476	46.294327451064696	1	-2.2220118750218556	24.99037035154024	1	-3.0328148271976914	49.760127226841576	1	-1.695633502779604	21.60988265669929	0	-4.035459797492667	474.545986380547	0.004012699903676749
15062000	-6715.526170758703	-6406.602291258752	-308.9238794999512	-6406.602291258752	437.14187198479544	3995.4820637121697	-228.75552712470179	0.010153712473378833	1.8505662365299307	0.6536120522647977	0.004546960958741983	1.1854984685767424E-5	0.7989452099828377	1	-2.2243179325964904	19.460502396690302	1	-2.5440947085608014	38.36853663564784	1	-4.029615042531709	41.72821780590079	1	-1.7951890195399878	23.409842129735882	1	-2.791524420569585	51.391704852308955	1	-1.8957794577210243	20.306578774538703	0	-4.8678091652681434	437.14187198479544	0.004692600136396592
15063000	-6710.492468397263	-6401.351014296835	-309.1414541004279	-6401.351014296835	467.82686557059793	4386.717902551724	-232.58621775159455	0.00923620394415749	1.8505662365299307	0.6738210643132636	0.004209097113819939	9.631551172468761E-6	0.7246955473640397	1	-2.5717791363293765	18.8950813231123	1	-2.4138838951257093	42.616270563635055	1	-3.094192400024909	55.21311561240908	1	-1.7434642142582775	22.78677367660365	1	-2.6266997398854883	53.845814930744986	1	-2.1258243766815657	19.71657511803759	0	-3.7851661083927413	467.82686557059793	0.004821684584705971
15064000	-6714.456758508443	-6401.695277963701	-312.76148054474226	-6401.695277963701	483.7740195547238	4430.478347088305	-233.04336982941302	0.009732847458390446	1.8505662365299307	0.5861995114086715	0.0035806852912945554	7.1854999087933185E-6	0.6833991750317305	1	-3.0759350891098074	18.268311851035627	1	-3.2975458029222793	47.03982150322054	1	-3.135365187024732	55.423025449828465	1	-1.7811811191802394	22.03091272721754	1	-2.6259750049898636	53.87917874355132	1	-2.4418094260619077	24.444107199982056	0	-4.636993841631437	483.7740195547238	0.004239058363323345
15065000	-6703.480387657712	-6401.249827644627	-302.23056001308515	-6401.249827644627	452.97342267593467	4256.063548383869	-231.4181121253536	0.009064309984011512	1.8505662365299307	0.5084722273604978	0.0038848183569187124	5.393339430628769E-6	0.5956486405010275	1	-2.352790268521024	19.232464667949987	1	-2.597219671392614	38.0732521091279	1	-6.306705354019044	65.3381679099599	1	-1.7691885289823774	23.19364559155372	1	-4.2098142271618375	65.1360622688181	1	-1.7975874123882447	20.677656959504134	0	-3.831562218269976	452.97342267593467	0.004429729406356184
15066000	-6700.074682545884	-6398.151416469439	-301.92326607644446	-6398.151416469439	471.05262017996034	4325.74885278058	-232.2688308830744	0.008451691143060372	1.8505662365299307	0.64099433112167	0.004023623046127514	5.3135842290492055E-6	0.5807168750415571	1	-3.0528499402710096	18.29379284939343	1	-2.379870370917848	42.207346220854475	1	-2.5344369382448546	50.280856123017074	1	-1.7605520047646248	22.223557787284715	1	-2.622208714250778	54.09586936361317	1	-2.1215357945053173	19.72571535735025	0	-3.8850509098260075	471.05262017996034	0.004433560335521435
15067000	-6696.622901456211	-6400.553824936178	-296.069076520033	-6400.553824936178	445.67839209073503	4097.588648845619	-231.42777371281392	0.007436145510740412	1.8505662365299307	0.6389649414150247	0.003801768269126932	4.615045299858982E-6	0.5909256118575029	1	-2.034901419879127	19.861336005205832	1	-2.3713119040970723	42.082879766179474	1	-2.8223804135382085	53.602302511088226	1	-1.820434718066915	21.77688364768683	1	-4.654041029252823	44.541184292301224	1	-2.3295517537628765	19.329245673264005	0	-4.176317239410761	445.67839209073503	0.004385214987683194
15068000	-6697.360722259462	-6392.650848456319	-304.7098738031423	-6392.650848456319	460.4414676256356	4424.313696661683	-234.64006758559023	0.012204085684408953	1.8505662365299307	0.6462106973892136	0.003566379189071165	6.742571533472251E-6	0.7536254695124207	1	-1.7732940445567844	20.725675738657845	1	-2.988990630427548	45.90788961260645	1	-3.4450869971499527	43.33718917483619	1	-1.7473467441547879	22.896439882569904	1	-3.253249704032384	48.69372443173431	1	-1.9523742964397408	20.136960771518588	0	-3.7018412816850947	460.4414676256356	0.004054603808076752
15069000	-6702.977498091478	-6391.644136387269	-311.33336170420927	-6391.644136387269	499.30715659792736	4973.284314584122	-237.92985587217015	0.009087633836506064	1.8505662365299307	0.6977381893299381	0.0034756976987005586	3.907767304072512E-6	0.6306846602333814	1	-1.6945814748583752	21.701647045145386	1	-5.806720140438753	31.45559421513323	1	-2.592718570132564	47.84903309303725	1	-2.39047728511962	25.390916844847187	1	-2.731696800571575	57.14016319637446	1	-1.7328643749195785	21.050280668671885	0	-6.28017957790725	499.30715659792736	0.00383259324580517
15070000	-6700.542247402675	-6391.526930925806	-309.0153164768694	-6391.526930925806	466.8014293678821	4816.8431443708205	-236.43715582690675	0.008771995653673667	1.8505662365299307	0.6416414875378902	0.003586141285402421	4.343056120734837E-6	0.6142079384190378	1	-1.8051822050881374	22.62119972930151	1	-2.352705392886066	41.751739632632706	1	-2.5754208190322734	48.09309220091876	1	-1.9240987268239738	21.330120956613673	1	-2.658950598123366	52.986695801665334	1	-1.7061522392743669	21.94998528736046	0	-3.761389121335601	466.8014293678821	0.003961767210783318
15071000	-6702.241798478763	-6393.2139749433945	-309.02782353536844	-6393.2139749433945	455.28784137959343	4716.889847959559	-235.62334147339286	0.009189650490663882	1.8505662365299307	0.6728150097564142	0.003567620868204641	5.499166510239972E-6	0.7457155717438763	1	-1.7015540283087194	21.860647770154344	1	-2.4935632955672857	43.32454702527216	1	-2.527472636069494	49.904781285350985	1	-1.769215713768319	22.13363650402898	1	-3.1652141536305183	49.09032197324237	1	-1.8283024714796885	22.776851411551974	0	-3.7677191176277005	455.28784137959343	0.0036066361981575154
15072000	-6718.300617340091	-6403.859437371046	-314.44117996904515	-6403.859437371046	480.5754013407732	5153.976477291691	-239.21122180334612	0.008200963092552135	2.4417951659830006	0.5217032242055046	0.0031227526808303473	3.4298655996027307E-6	0.643958991358248	1	-3.0077509718429516	25.37219500736841	1	-2.3608034609404256	39.99548011616545	1	-3.5784908802991398	57.37928947023959	1	-1.9152599383644817	21.36175989695827	1	-2.6840407817601672	56.49012161473624	1	-3.7053457444200313	26.435571431544595	0	-4.395613749398472	480.5754013407732	0.003159460482329654
15073000	-6702.837002380725	-6395.951165159254	-306.88583722147075	-6395.951165159254	470.17942136695353	4545.86062015092	-234.24165376434186	0.008163191358524311	2.4417951659830006	0.5817363806832346	0.003545936971787783	5.606057047952919E-6	0.6775493432090698	1	-1.7070564161966193	21.21322153410562	1	-2.4004071039079014	42.46673591202788	1	-2.7564292325107065	53.11654863592595	1	-1.7906201398447208	23.376386890753892	1	-2.6283743396694277	55.227773387529425	1	-1.7246430103419887	22.160991212721033	0	-3.854281382347886	470.17942136695353	0.0037668323280994334
15074000	-6711.913740144477	-6396.44145716285	-315.47228298162685	-6396.44145716285	459.6744905351656	4784.712494669628	-236.97036293823186	0.010406430132006667	2.4417951659830006	0.6247293659620503	0.0034379705745165557	4.350240890420828E-6	0.6700569833460658	1	-1.935972442691182	23.13205508221385	1	-2.7970400530414485	37.18302334223419	1	-2.5578575372071537	50.8996894665765	1	-2.3822256221249165	25.372469386475558	1	-2.9516633655119713	59.124312952618695	1	-2.2847996687237155	24.113670629351507	0	-3.705073769161775	459.6744905351656	0.0033518331623764233
15075000	-6723.6994356190735	-6401.345071748751	-322.35436387032235	-6401.345071748751	482.602563454097	4781.896857405877	-236.3593201463669	0.009534389748890098	1.9202369204284377	0.6316918417168992	0.0032091148288557656	3.1260515248594893E-6	0.6086486078442398	1	-1.9993226304066753	23.330901463952372	1	-4.0950925768581525	33.93463666224274	1	-4.651217919513861	40.38368565660409	1	-1.7655103863188621	23.15587739945706	1	-2.8322204799308635	58.16955977666752	1	-1.7102654429725337	22.00704993427976	0	-4.544611562530445	482.602563454097	0.0029433930852251
15076000	-6735.652641634488	-6411.164200300964	-324.4884413335238	-6411.164200300964	467.5073877637595	4925.136905791826	-237.33196225989343	0.008407459529756094	2.4166354780974433	0.5761304107777416	0.0033030069966084445	3.6955447179098573E-6	0.6653149549304067	1	-2.236032006163846	23.943966615064703	1	-3.797301272314029	34.50262101974256	1	-4.167826947891491	41.40422109202069	1	-1.8555743189096237	23.764343450328287	1	-3.0050769005604865	59.498508351122524	1	-1.7454922103562038	22.327494751965546	0	-3.777342545563982	467.5073877637595	0.00289485606506379
15077000	-6721.004510851718	-6403.122985202661	-317.88152564905727	-6403.122985202661	455.292313440511	4861.846809132581	-236.8276182729992	0.008748257886984544	2.4166354780974433	0.605216913165967	0.0033206694285425934	3.4192486951475904E-6	0.6205858659636965	1	-2.24446753493129	23.963278091069956	1	-2.8140219040065277	37.11809060646353	1	-2.823880326989411	45.9430214028815	1	-1.8594517647803648	23.783510055248	1	-3.105414073240683	49.380318790266045	1	-1.7480720070486722	22.34550249838835	0	-3.767616542114034	455.292313440511	0.002988785908559328
15078000	-6733.678089840898	-6393.946030584051	-339.73205925684664	-6393.946030584051	468.55152721885054	4950.298391587328	-241.15355849677877	0.005273266721140257	2.4166354780974433	0.8920392293154911	0.0032395971134697894	4.550181409772406E-6	0.7231477189044129	1	-2.817572596173479	18.56920326335402	1	-2.559001229856414	38.282014848756944	1	-2.609137662853648	51.696183758361265	1	-1.7484443603106645	22.919325711917455	1	-3.4085568496834524	48.062899141285186	1	-1.695998231173555	21.696010255058198	0	-3.8043016662805074	468.55152721885054	0.002942809979424732
15079000	-6716.695473799702	-6398.451030455102	-318.2444433446	-6398.451030455102	460.1984355727153	5038.532506073824	-238.26506552085712	0.008060354722347358	2.4166354780974433	0.5479793222890773	0.00322509208535905	2.883594875616569E-6	0.6041404370391878	1	-2.091856711758189	19.7302685058755	1	-2.9173020032738273	45.61308694145464	1	-2.6851407395575047	52.510858633461325	1	-2.0020257272420334	24.35238840657017	1	-2.8305722029937193	51.06809871050364	1	-1.8975393995610106	23.05258345054099	0	-3.702619491573056	460.1984355727153	0.0028895066961946237
15080000	-6710.866682808861	-6391.738385283015	-319.128297525845	-6391.738385283015	464.7453704637012	4728.88920975137	-235.8299651126554	0.007910607457471736	1.7298386947346447	0.587629830912666	0.0036581167236294635	4.274866376014153E-6	0.6246473157168253	1	-3.404088969748915	17.93020456558803	1	-3.7564047508313667	34.58577242881796	1	-2.6029425709629392	47.72010258918962	1	-1.769534270709577	22.130631707339866	1	-2.6628455658991	56.12503434068	1	-1.7471351016402374	20.949412670709524	0	-3.725464227019945	464.7453704637012	0.003273382315484141
15081000	-6731.031201663874	-6402.731273742245	-328.2999279216283	-6402.731273742245	474.0794655846007	5023.778189977696	-238.26644175028028	0.007544128953823926	1.7298386947346447	0.671451460687636	0.0031553760697087155	3.306556234794119E-6	0.6584474144984694	1	-2.627134610366169	18.81755653069334	1	-2.336970212250976	41.28417094284981	1	-2.6895877152970336	52.551974094746484	1	-1.7451829174396014	22.843384176585978	1	-2.6444315871147133	55.72728968519947	1	-1.6955845919840282	21.624122087402394	0	-4.012866258494154	474.0794655846007	0.0026588385284692633
15082000	-6728.186650987027	-6403.017427460494	-325.1692235265329	-6403.017427460494	472.9767552209557	4917.823630538347	-240.52775882293903	0.012116680522576057	1.8409347737656219	0.7310448114580599	0.002953425394472726	3.0923995439772405E-6	0.6813956064985418	1	-2.073995218807184	19.770209908403082	1	-2.5001116597893263	43.374214080517646	1	-2.92768842845979	54.284101654687184	1	-1.9074667116335542	23.999848197759512	1	-2.6260553276675074	55.12455192733922	1	-1.8154928178039524	22.71886002072389	0	-3.9625219465909582	472.9767552209557	0.002689967829201544
15083000	-6716.638581373729	-6391.47690753007	-325.1616738436592	-6391.47690753007	504.01304206842985	5237.906116581766	-240.45925963757497	0.009250282087873823	1.8409347737656219	0.6184496082979524	0.0033368007486541383	2.7961418219587085E-6	0.6121700629876091	1	-1.8934089160752756	20.24992735484847	1	-2.6672516637253634	44.42667469255382	1	-2.6627792851649055	47.10039783709824	1	-3.396866196466089	18.88861090623289	1	-2.6559589393221357	53.04426390351326	1	-1.9616447850748564	23.270125463315853	0	-6.9248393123111205	504.01304206842985	0.0028514544239033753
15084000	-6726.899718593078	-6401.5075811748875	-325.3921374181912	-6401.5075811748875	474.88244601180634	5222.9218197981745	-241.49862650137146	0.010381451008598422	1.8409347737656219	0.6964193537770809	0.0033236105449206653	3.0169435003802874E-6	0.628255158032422	1	-2.6631760234826247	18.768475674945954	1	-2.393364172160177	39.548744802908516	1	-2.5333464333526887	50.2373485760503	1	-3.5316081782388826	18.75195462910343	1	-2.810932373128497	51.226475272169594	1	-1.698599938229911	21.465476070209846	0	-4.052230286921551	474.88244601180634	0.0029037316554229283
15085000	-6732.72026990916	-6402.378255835897	-330.34201407326344	-6402.378255835897	472.87419659089926	4860.213302414559	-236.88364751517923	0.009031879757974324	1.8409347737656219	0.781742587404853	0.0033329478449088345	3.5662596355544604E-6	0.6603180366281687	1	-2.5046915245233015	18.992839425384407	1	-2.3609489962337085	39.992992990407465	1	-2.8798304426317456	45.62544079248377	1	-3.3138395137701906	18.97612088221335	1	-2.8243419870755164	58.098680339862746	1	-1.7659959814094008	20.836244223167792	0	-3.958058980929445	472.87419659089926	0.002794874413513771
15086000	-6742.075815962226	-6403.79346168044	-338.2823542817865	-6403.79346168044	460.0663372910925	4725.03103405042	-236.5211056231386	0.010614914973469641	1.8409347737656219	0.6138992452215986	0.003518804579876794	5.456464918470386E-6	0.7520194237282548	1	-2.0243779364998598	23.404214155300252	1	-2.4018522056923137	42.48342483478765	1	-3.2906001715207527	43.85677462220631	1	-5.5319185132001945	17.204545881544007	1	-3.0532809229647784	49.64959397528594	1	-2.552914750402291	18.977933815284143	0	-3.703138160759816	460.0663372910925	0.002757091701942549
15087000	-6742.53183406736	-6408.578219815834	-333.953614251526	-6408.578219815834	449.11505738456276	4583.5065350266295	-234.85593308651576	0.01037412602825685	1.8409347737656219	0.9267607394989774	0.0033860403407263884	6.553967846975271E-6	0.8240382654903053	1	-1.9748927459650005	23.256707454561617	1	-2.646459780951929	44.3119461499911	1	-3.0077407120814925	44.989622604848336	1	-1.7698061130826026	23.199737719151976	1	-2.8208986895963304	51.145079359767934	1	-2.8748088904167446	18.55333668508727	0	-3.986386189440819	449.11505738456276	0.003092492838676717
15088000	-6728.342271708536	-6394.866028475163	-333.47624323337294	-6394.866028475163	459.3552148027574	4907.131028126587	-237.6033936957054	0.007210976151975162	1.8409347737656219	0.7215257652986892	0.0037676123151961973	5.939812229074646E-6	0.7274964963176185	1	-2.7561265814015155	24.96099428807316	1	-3.4838954153091377	47.64712531662051	1	-3.095266372842886	55.21867554674363	1	-2.1871094028788427	24.899849723954116	1	-2.856377759299491	50.87150050802205	1	-2.0388001910778604	19.912953367366125	0	-3.7070908106320393	459.3552148027574	0.0031580003264382707
15089000	-6735.703542069709	-6396.094591505828	-339.6089505638807	-6396.094591505828	442.2557618062512	4560.246048199624	-235.00293512603966	0.010921881689624723	1.8409347737656219	0.6591340299273105	0.004150174171500763	7.1460098138698755E-6	0.7029141583180984	1	-1.7066782868169306	21.218011189758077	1	-2.3363342172377703	41.25111765476361	1	-3.571217433088114	57.350482094785114	1	-1.973703778468373	21.166035453908048	1	-2.7023652752477796	56.76088729896879	1	-2.895547840383871	25.257929072851105	0	-4.415362802370476	442.2557618062512	0.0034386205236457213
15090000	-6743.113485123915	-6403.859520280668	-339.2539648432463	-6403.859520280668	476.77932295871284	4374.063291606417	-232.7179307031036	0.008370259811939219	1.8409347737656219	0.6917195470933462	0.00394668230910236	6.0592578323224494E-6	0.6885887966141191	1	-1.720401566738922	21.07333196873945	1	-2.6438090167482975	37.83966104863533	1	-2.6284796684335383	51.92904430960386	1	-1.9636768112154352	24.218138965617264	1	-4.118987759586428	45.830889489218215	1	-2.715132568887172	24.953650683358912	0	-4.154196145962852	476.77932295871284	0.0032087105741157034
15091000	-6724.407386497936	-6402.4745727730015	-321.93281372493516	-6402.4745727730015	459.9682021648416	3988.8800843937947	-228.91291928213477	0.009233513831112247	1.8409347737656219	0.63061743101197	0.0046641566869437285	7.522739353909051E-6	0.6674059702901497	1	-2.761201708931158	18.640027561575852	1	-2.5727928553520862	38.20464341063045	1	-2.825756516413186	53.62574397342045	1	-1.925612343137005	21.324785079388054	1	-2.6294443215300243	53.73278049306956	1	-1.7063328539334177	21.952699802169565	0	-3.703567146689065	459.9682021648416	0.0038569327502609285
15092000	-6714.641218474151	-6408.914161182886	-305.72705729126477	-6408.914161182886	437.76868387698295	3816.9166399168344	-226.9438776580206	0.010147178932049949	1.8048887389031585	0.6767377557464215	0.004423685891619694	7.981622169265902E-6	0.724612895596339	1	-2.1441272584598456	19.61869078011856	1	-2.5506112246674237	38.33032410532336	1	-3.0859507951296665	55.17029171172713	1	-1.747282279518631	22.422583612431715	1	-2.665192101142493	52.87341707731637	1	-1.8767892145974348	22.97540900038927	0	-4.806104769150151	437.76868387698295	0.004192461728398092
15093000	-6709.617283575155	-6405.467941495125	-304.14934208002956	-6405.467941495125	461.1548203548946	4041.9244535518533	-229.23655256062247	0.010363415653711181	1.8048887389031585	0.6526130007301532	0.004105438460534271	5.665195421323826E-6	0.6526173996099971	1	-2.0874857735763563	19.739951239102535	1	-2.3610814984430974	41.914362299406335	1	-2.577281465602416	48.06491532869433	1	-1.744392230769282	22.496514555897615	1	-3.6320326378320837	47.2677796274464	1	-1.8979320636176613	23.054007063555883	0	-3.700871223676746	461.1548203548946	0.0038927484317294748
15094000	-6736.994539023726	-6408.737238697524	-328.25730032620254	-6408.737238697524	494.51993170203906	4241.701456691378	-233.07574527565043	0.007032345093135917	1.8048887389031585	0.8622888350205016	0.0037899182490629246	7.0232498489009546E-6	0.7498037416214435	1	-1.7157932136109517	22.041177007154534	1	-2.743248146645751	44.82047776628601	1	-4.481015494603684	60.48134063350955	1	-2.2585243347199633	25.08194351489209	1	-2.956727167873146	50.19964075162496	1	-3.1773276183770065	25.696913806078	0	-5.692882967680055	494.51993170203906	0.00369056216660109
15095000	-6709.540559410495	-6403.138839539597	-306.4017198708977	-6403.138839539597	470.5228523906138	4002.292340975885	-230.04420447736908	0.012951768754705342	1.8048887389031585	0.7333217971633385	0.00388828786916898	6.244039494519728E-6	0.7002545453825713	1	-1.7919492786551159	22.556163673150966	1	-3.4994502347812473	47.69584706000441	1	-2.70796734180597	52.7165757843288	1	-1.869873492851771	23.833586054543172	1	-3.4930016744514214	62.19718073751833	1	-2.4287862038948944	24.41794856007487	0	-3.8660545574761254	470.5228523906138	0.004208453350304258
15096000	-6706.701327887606	-6404.368682035285	-302.33264585232047	-6404.368682035285	451.863903646977	3840.3662951869555	-227.14322394429038	0.010405089390425726	1.8048887389031585	0.6031738971279967	0.004546495707216086	6.2506060136713876E-6	0.6003426475364122	1	-1.7358238643146724	22.215869245959208	1	-2.3802328873952203	39.70841969063334	1	-2.6278023688437244	51.92126514463023	1	-1.8045058363975761	23.474019745667235	1	-2.9210296402436233	50.424444286338336	1	-1.8361977712185649	22.811276697409344	0	-3.8698402476837837	451.863903646977	0.004576075860142821
15097000	-6712.844788313785	-6403.382224227558	-309.46256408622685	-6403.382224227558	484.36335061389696	4366.716977116868	-232.408068142589	0.009619036207310397	1.8048887389031585	0.5680638287241416	0.003611869791169081	4.174733388135066E-6	0.6209969554774319	1	-1.7980217512268757	20.606802762022237	1	-2.4557460871264163	38.96603303520105	1	-2.8690785500643265	45.684238985862294	1	-1.8222805933708783	21.7668055394339	1	-3.154183489394268	49.142445886070995	1	-1.7204634804685288	21.155762761270363	0	-4.685194299588561	484.36335061389696	0.0033644610499807734
15098000	-6719.69660412073	-6407.697428096261	-311.99917602446834	-6407.697428096261	452.0923294381688	4145.626393388032	-232.09158623457583	0.013142135769040626	1.8048887389031585	0.5431961509700983	0.0035763415934719225	4.022572691167192E-6	0.6301190576547887	1	-1.711514428717806	21.16102030066286	1	-2.3597310611366877	40.0140199145222	1	-2.6008071519908738	51.58793334058056	1	-1.7510528881691663	22.352221216453287	1	-2.6219118889579294	54.11826974584568	1	-1.6964704034366482	21.724744514578788	0	-3.861550321188364	452.0923294381688	0.003067780703081587
15099000	-6714.265336995021	-6408.176569995563	-306.08876699945813	-6408.176569995563	462.50459386545293	4515.266830990383	-233.80130886325162	0.008716775388213444	1.8048887389031585	0.5166075769131409	0.003821707488640499	3.628328167570384E-6	0.5698225754263279	1	-2.3762454091884795	24.249531918728355	1	-2.9535465986120464	36.62671677499453	1	-3.0971112983095104	55.228215762630846	1	-2.5576447516435263	19.94064965512688	1	-2.6217889793434273	54.12794819136015	1	-2.8802378478565176	18.546786583747146	0	-3.704373091709218	462.50459386545293	0.003233389400600435
15100000	-6712.80844708718	-6406.987652995463	-305.82079409171706	-6406.987652995463	447.53548637577154	4042.736920668412	-229.45854372656805	0.009119826593293318	1.8048887389031585	0.5067133682127394	0.004073509839189304	4.145298514772459E-6	0.5609068750712478	1	-1.907688451361691	23.035532043265835	1	-2.3571621780403014	40.06007275092087	1	-2.5263603211796877	49.7727146531529	1	-3.2993501647714103	18.991669731563046	1	-3.2338273415800085	48.77845514889536	1	-1.9903522755982739	23.359527590710083	0	-4.067521921002199	447.53548637577154	0.003432159191771367
15101000	-6731.194401189067	-6414.619670365466	-316.57473082360116	-6414.619670365466	460.38129216184245	4166.1302782393905	-241.35142323570113	0.018849462852831733	1.8048887389031585	0.4949481533145353	0.004277750645522052	4.1716938562545156E-6	0.5316803778174006	1	-2.7310311674877257	24.91781994486943	1	-2.922868641000051	36.7290400832131	1	-4.414176958601834	60.27548032037208	1	-2.332478005311044	20.324120814991865	1	-2.6287738819722826	53.758760618927155	1	-2.3065013316397738	19.3692211547371	0	-3.7020127378036203	460.38129216184245	0.003634237431693042
15102000	-6717.9640363676735	-6403.7288032032	-314.2352331644736	-6403.7288032032	461.7705071708948	4628.827530061975	-234.91629554498564	0.008169914133965964	1.8048887389031585	0.48412451006299745	0.0037321180337388992	3.2444120451920768E-6	0.5596073457899774	1	-1.7147115558395578	22.029918338274676	1	-2.736069957639309	37.42757161408661	1	-2.788488545232115	53.35975392931019	1	-2.145517503073833	24.787668698022433	1	-3.6554415434446605	47.19053282927926	1	-4.248336438978287	17.25787605398292	0	-3.7016048037536446	461.7705071708948	0.003008044097251125
15103000	-6719.448409551165	-6403.201342937442	-316.24706661372306	-6403.201342937442	499.3077554185243	4459.512072452953	-233.61434197104637	0.008034560087226238	1.8048887389031585	0.5504219853641589	0.004147917065171537	3.842944427020315E-6	0.5582127080337392	1	-1.7263646823712093	22.139879821741424	1	-6.150310684313062	31.057731304527167	1	-2.8859782170226236	54.0252040717767	1	-2.191494806165041	24.91139538551457	1	-2.896179633121561	50.5895364177534	1	-4.137072468466561	17.344018073360463	0	-6.280257404952435	499.3077554185243	0.0033986807674395545
15104000	-6736.18257038964	-6412.549021219414	-323.6335491702262	-6412.549021219414	452.26937544404484	4439.865072653527	-234.55485643475697	0.01194055605848595	1.8048887389031585	0.5208391635661838	0.0037086341714281713	3.3482682615876255E-6	0.5627894340807235	1	-1.6928452787649964	21.56699405058788	1	-2.696561762176274	37.59700147894917	1	-2.6525963427668184	47.193946142920616	1	-2.022971747029829	24.421830530412215	1	-2.6790686857067874	52.6472883078911	1	-5.159224160099731	16.626952850590957	0	-3.8552712672558647	452.26937544404484	0.0030179342585488498
15105000	-6723.676678492012	-6397.722217706974	-325.9544607850376	-6397.722217706974	510.01221264916717	4816.181298494415	-237.511577160541	0.01063883807618228	1.8048887389031585	0.5597832261140582	0.003385525576967148	3.47274343931236E-6	0.619097829922342	1	-3.5605622221760758	17.782479267393292	1	-3.950113762558726	34.20342968225905	1	-2.903431804655468	45.49968330435928	1	-2.1492180599158055	24.797856298841122	1	-2.734513770464892	57.17394035019608	1	-1.7092988229367052	21.277622284895745	0	-7.840445243604218	510.01221264916717	0.0028995852393128943
15106000	-6735.919119226518	-6400.7611313224825	-335.15798790403517	-6400.7611313224825	464.23279105526	4639.473863184678	-235.6429436831092	0.010653209182778402	1.8048887389031585	0.5712540391179219	0.003653295285929333	5.7263091951880525E-6	0.6842384392919335	1	-2.0412096622351523	23.452041300377136	1	-3.640007184043908	34.830360595540476	1	-2.7621066736501065	46.333668617323774	1	-2.3296630503042444	25.252387988828854	1	-2.996393599349396	49.96447233099447	1	-1.6957035488848564	21.667629933118395	0	-3.7189686847366876	464.23279105526	0.003020542468325004
15107000	-6716.863426172434	-6414.50685439874	-302.3565717736938	-6414.50685439874	455.6422740331859	4344.960730443669	-232.485146076643	0.010611707606091805	1.8048887389031585	0.5196532821616212	0.003469238387358003	3.720751168967881E-6	0.5513211798784985	1	-1.718756000112322	22.070750945224663	1	-2.809958204575736	45.139444425520374	1	-3.363549879133248	43.604684442333834	1	-1.8557181429071263	23.7650598911687	1	-2.9625219935516327	50.16438332058106	1	-1.8702607239537807	20.39143875375406	0	-3.759836677983992	455.6422740331859	0.003568280567876753
15108000	-6724.324113064039	-6407.969433632699	-316.35467943133995	-6407.969433632699	468.79543292701857	4985.488058348532	-238.43725313711252	0.006887734846842476	1.8048887389031585	0.46470638758691996	0.0033414648751146658	2.876874823082563E-6	0.5238870053985485	1	-1.7811899525084662	22.500157435357018	1	-3.193589256436178	35.908784178943215	1	-6.216744124114149	37.822471192816586	1	-2.009221297736525	24.376526308667355	1	-2.636382681164301	53.50379548068497	1	-1.8058966221640167	20.640396774711785	0	-3.8111749520810667	468.79543292701857	0.003262455725770086
15109000	-6711.936990657727	-6395.931741763594	-316.005248894133	-6395.931741763594	470.015543133185	5085.266008820321	-238.64896497404462	0.008214682758729674	1.8048887389031585	0.5202243062625594	0.0035217790090328297	3.0246364843097134E-6	0.5032981583102557	1	-2.417552116071055	24.334100183620205	1	-2.4728828458628147	38.83563722577726	1	-4.394859327002892	40.90530503363494	1	-2.8891992402797397	26.3634081240531	1	-2.7385853393877335	51.90054565587581	1	-1.7448235391446631	22.322754157988335	0	-3.8488139285304643	470.015543133185	0.0033618027690413815
15110000	-6722.033527749359	-6395.377957353068	-326.65557039629005	-6395.377957353068	484.2429095672763	5325.542339941745	-241.17033969801233	0.006421382688643665	1.8048887389031585	0.5078277680126075	0.0034297268285426795	4.235752450508558E-6	0.5901852419343626	1	-3.077337973042384	18.266771389864775	1	-2.4555272586365824	43.014692329744406	1	-2.9231565553511647	45.39782329331891	1	-2.2451644055538913	20.49463386534117	1	-2.8248429145138143	58.103224520187325	1	-2.2349845504087913	24.00083764865604	0	-4.675250050827691	484.2429095672763	0.003263121770622403
15111000	-6711.947068590102	-6393.899872567985	-318.04719602211725	-6393.899872567985	470.9169590731405	5038.070447370288	-238.4088167402682	0.00885256829779842	1.8048887389031585	0.6178100191122864	0.002854852341822371	3.4114317199098977E-6	0.6151699410610466	1	-1.69417467745938	21.462778578010067	1	-2.4369514557286402	39.120621782974744	1	-3.9406233737757708	41.946186102804724	1	-4.078730191033314	28.12568285597878	1	-2.6700838458455216	52.79010926142931	1	-1.7139811637853042	22.052116964018595	0	-3.8800899938164317	470.9169590731405	0.0030743249114353836
15112000	-6717.809259945216	-6393.358158612771	-324.4511013324449	-6393.358158612771	472.13107052264405	4978.782898519892	-238.70066867838776	0.0066060213261280925	1.8048887389031585	0.5876727229124192	0.0034228301906882304	5.24116417977831E-6	0.6293238785074174	1	-2.0181508923651297	19.90210523135093	1	-2.3485978698407415	41.65910354488096	1	-2.532548982715923	49.06294369249463	1	-3.774879924653203	18.51996549932717	1	-3.121670502072732	60.24096030268468	1	-5.216704310141031	28.20770363288368	0	-3.9268407983052485	472.13107052264405	0.0036202746015767608
15113000	-6715.016523423516	-6393.990886361898	-321.02563706161806	-6393.990886361898	446.2460164214641	4671.442630965282	-235.3718651972579	0.009695642316074787	1.8048887389031585	0.5662578014214933	0.003525931656219235	5.394288525688256E-6	0.6266226508866367	1	-1.6997043322493688	21.32264735981931	1	-2.6439896816377937	44.298086199186045	1	-4.377613392510701	60.16162476714498	1	-2.6223201455877376	19.841855364934574	1	-2.629556368395158	55.275232953017344	1	-1.8350991014553908	20.519954509581215	0	-4.141516697035193	446.2460164214641	0.0036451106233739376
15114000	-6712.512355594029	-6397.078447276641	-315.4339083173878	-6397.078447276641	467.91840662907464	4897.591818968185	-237.1543070152963	0.007947945921411117	1.8048887389031585	0.7085254645912941	0.0030045178959334632	2.9410747454000014E-6	0.588925306239795	1	-1.944382277276166	20.09675167858235	1	-2.3526834178072304	41.751271460741435	1	-3.4490855030334	56.853170873036454	1	-3.195615164032865	26.869966388888187	1	-2.7208330806173455	52.097312865844586	1	-2.323183617536086	19.34020777419799	0	-3.787477014214086	467.91840662907464	0.003042859422003816
15115000	-6704.63788581706	-6390.520139209564	-314.11774660749575	-6390.520139209564	449.6583363595593	4550.693342060044	-235.16871918096933	0.011239548361987888	1.8048887389031585	0.5444552173523628	0.0035957800209970407	6.611570653593121E-6	0.7113420201607555	1	-1.9984372372667845	19.951567644456713	1	-2.340729977061304	41.43683001545127	1	-3.243253877299197	44.02769939039781	1	-3.0746121900746437	26.6758509328408	1	-3.1405341961478066	49.207771823164656	1	-2.4070437873114563	19.200489205227534	0	-3.960881308649721	449.6583363595593	0.003531012274285223
15116000	-6715.53196203441	-6405.682785779922	-309.849176254488	-6405.682785779922	486.91345794871995	4975.94504718343	-239.34941550838863	0.010759603683408052	1.8048887389031585	0.46941145087587904	0.0030352440652957552	2.9112376018991463E-6	0.5595165130482412	1	-1.8483203652468538	20.40383345393306	1	-3.014223305593103	36.432323998403795	1	-3.3090657102360357	43.791727085629255	1	-3.2377033169187195	26.935896991284007	1	-3.2235884431984543	48.82372243855621	1	-2.1460782347317924	19.67406689779511	0	-3.9881701894334314	449.07800669275184	0.0030589285494268133
15117000	-6708.335689521628	-6398.908708586952	-309.4269809346757	-6398.908708586952	488.68211317189554	5275.3931018290405	-240.83826506021316	0.006430475097037716	1.8048887389031585	0.44932888514300817	0.003391077450466892	3.4864292885521364E-6	0.5372259121011175	1	-2.241052973586468	19.429184362885938	1	-2.5355511979135263	43.628409637417356	1	-2.5294690653073246	49.215183634914645	1	-2.510884866442991	25.649224681476788	1	-2.6200536888563617	54.680013579663395	1	-1.722373195491281	22.139714998349206	0	-4.992231591400218	487.8340812155222	0.0034180086670337023
15118000	-6731.523449356698	-6402.145344621726	-329.37810473497206	-6402.145344621726	463.93409313929754	4669.384987690386	-236.09442241894723	0.010809704707165382	1.8048887389031585	0.7665032434520734	0.003566514002686993	3.6441977920639444E-6	0.5062134393148907	1	-3.6931789806724105	17.662958247984463	1	-2.497553514346789	38.66195623113127	1	-3.0045141294352584	45.00443790157851	1	-2.886339401598102	19.476339045793768	1	-2.9277686275207047	50.38094788471771	1	-1.947390782404947	20.151037212303677	0	-3.715639187698625	463.93409313929754	0.003603245718503942
15119000	-6718.8477559848625	-6412.354055413777	-306.4937005710855	-6412.354055413777	468.2917231806458	4615.598830046342	-234.84957935286326	0.008074264129992112	1.8048887389031585	0.5094045210547431	0.004162096802247344	6.6959934096970845E-6	0.6277651366846603	1	-1.7189011593713879	21.08699200371126	1	-2.3654710579041724	39.91882706118211	1	-2.6805908171387443	46.945190624336966	1	-1.7753695001885939	23.251903783845936	1	-3.1062294652164475	60.147492298220534	1	-2.2597084616635637	24.05739483706385	0	-3.797219801101796	468.2917231806458	0.004133842094279049
15120000	-6716.441466124343	-6401.90594525073	-314.53552087361237	-6401.90594525073	458.34917685744983	4982.414670135805	-238.1103297320345	0.009276234698025541	1.8048887389031585	0.4804245763460501	0.0035140811717113904	6.862173881772802E-6	0.6993628355015925	1	-1.7423344323100403	20.905748425582154	1	-3.7317225145433994	34.63663433717638	1	-2.6505992032285137	47.212751790512236	1	-1.7567440781618837	23.052052698430046	1	-2.640575593820163	53.38863430223135	1	-2.171743216818093	23.850620522359943	0	-3.7160395604236136	458.34917685744983	0.0034440796707433724
15121000	-6718.734066898379	-6397.380486006898	-321.35358089148104	-6397.380486006898	464.27876616966245	4929.583831397824	-237.40464072911624	0.007965579788008187	1.8048887389031585	0.4834148834037361	0.002811258438380647	2.8626241015465404E-6	0.5786127243854768	1	-1.8211974063743432	20.508093642741294	1	-3.8942839780525347	34.31072870136391	1	-2.570625101408697	48.16834203095988	1	-1.7418539475280743	22.665613178889135	1	-3.342468167942414	48.32197429352963	1	-2.0271203479317146	23.468353826086236	0	-3.7195109839547307	464.27876616966245	0.0027807249605867014
15122000	-6718.663354376558	-6402.107638832198	-316.55571554436005	-6402.107638832198	486.04260218392614	5287.242620797679	-240.31486414148378	0.007291354476405813	1.8048887389031585	0.5999710939016618	0.002977743627521131	2.7662991384377603E-6	0.5703157598071089	1	-2.1096242062795545	23.63636926174833	1	-2.4683526659469432	38.86924760589844	1	-2.527612915712589	49.34435149139654	1	-2.6686323018618334	25.962159331422423	1	-2.6225864287818226	54.069076703854	1	-4.011238991868149	26.827507799649155	0	-4.828825477669897	486.04260218392614	0.003025376407962996
15123000	-6706.847705881197	-6388.507893082655	-318.3398127985415	-6388.507893082655	462.50191384473777	4779.98791514987	-236.10973570274004	0.008428349102359319	1.8048887389031585	0.6512064939110174	0.0035341390811438433	6.2143476201878434E-6	0.7055972922208841	1	-2.1968633277081	19.513082105599416	1	-3.259871007435901	35.731122343768014	1	-3.1563653434374985	44.358633172366076	1	-1.8742309651880305	21.521205217834808	1	-2.714545060395574	56.92511299756622	1	-1.737464511843782	22.268360467073222	0	-3.7043592499447686	462.50191384473777	0.0037540025011461066
15124000	-6708.842928347782	-6392.185727587399	-316.657200760383	-6392.185727587399	472.2649917541394	4844.273720841851	-236.76941035309522	0.009122661057051003	1.8048887389031585	0.5645295342645281	0.003382078237705141	7.63730284760693E-6	0.7780257545599398	1	-2.540121830876699	24.573338097764523	1	-3.253947119628827	35.74670116746514	1	-2.528173276957707	49.299926527954796	1	-1.8176192575802115	21.792495461081945	1	-2.9023692813985953	50.5476931818572	1	-1.777413290528473	22.526205443348438	0	-3.9323211290810893	472.2649917541394	0.0036405647665370077
15125000	-6719.939393203355	-6402.73578366589	-317.2036095374648	-6402.73578366589	476.9361115120905	5138.534569816702	-239.5435196214031	0.009255194097585982	1.8048887389031585	0.4983026329554683	0.0031860228167783604	5.758424567690389E-6	0.7119359488047651	1	-1.994084686022022	23.315230481787708	1	-3.5352260323673783	35.061614080441544	1	-4.98510736730258	39.75841153503239	1	-2.2107687736845274	20.56626189189865	1	-3.0691151235255743	49.5660183082864	1	-1.708235276103325	21.291562082830986	0	-4.1631852082975325	476.9361115120905	0.0034520077534927556
15126000	-6712.981996285828	-6399.191411605529	-313.7905846802992	-6399.191411605529	466.32078120834365	4715.818616874844	-239.4840369428415	0.013078495449739207	1.8048887389031585	0.5387945979079739	0.003617693774271967	3.559178167913802E-6	0.5626637704110368	1	-3.1609770753131117	25.606397738003412	1	-2.4178109327813324	42.65752963093225	1	-3.630988583748825	42.77401679836379	1	-1.742330278522582	22.587290415132966	1	-2.730782059084848	51.985001813830394	1	-2.7040803760814254	18.768898922685324	0	-3.7515821213478593	466.32078120834365	0.0036368886628680907
15127000	-6723.3626033938335	-6410.839716249158	-312.52288714467505	-6410.839716249158	476.5834977172466	4812.538308979096	-236.4078474425173	0.00821889157096868	1.8048887389031585	0.5893143577742357	0.003749324114902983	4.139700280254288E-6	0.5451713889141357	1	-2.546320855135827	18.931664640167497	1	-2.337290003446076	41.29965412200719	1	-4.341017082731619	60.046754520967035	1	-1.9669719761576303	21.187124168624806	1	-6.770624712530263	40.85371852688899	1	-3.8176883594376454	17.605431403001756	0	-4.14308887943834	476.5834977172466	0.004143023248554518
15128000	-6722.781199837701	-6403.904902828463	-318.8762970092385	-6403.904902828463	500.49363641299294	5111.720027609659	-239.38550706531763	0.009381857991547133	1.8048887389031585	0.6115339180520887	0.002953329872675513	2.4977038267572376E-6	0.5413405723346475	1	-1.7007746605459393	21.30388283046058	1	-2.6965010601468293	44.58265621790119	1	-4.10549368593954	59.28359458350087	1	-1.860910618594276	23.790643281330464	1	-5.486410128394099	42.89177299690956	1	-2.069167502919554	19.841642288698928	0	-6.4364983218576555	500.49363641299294	0.0030659135985156086
15129000	-6707.517058714973	-6395.539817981007	-311.9772407339659	-6395.539817981007	455.7223385420041	4487.948680012097	-233.52450537953692	0.00928968292555995	1.8048887389031585	0.6423996236704081	0.0034641182584160125	4.05938831378794E-6	0.5981043446977745	1	-4.923695452736482	16.73140821000971	1	-3.346794451393505	35.50875424425282	1	-2.6271078580176592	47.44704479499046	1	-3.625753616840738	18.66006523900263	1	-2.6326002658852787	55.38609279692057	1	-2.2031988661964412	19.559541411848016	0	-3.758125332296136	455.7223385420041	0.00365346576559876
15130000	-6727.348893895446	-6402.762427727372	-324.58646616807454	-6402.762427727372	475.467295009895	5285.139109901548	-243.041189898936	0.011000256392558347	1.8048887389031585	0.6065563995943646	0.0029371612023804277	4.211272899040281E-6	0.7196579422995834	1	-1.881241077638588	20.28947820806147	1	-2.4607812508498554	43.059979554091576	1	-3.6187029979545713	57.537044660051166	1	-1.7419313484028311	22.62827983607779	1	-3.670960671423062	47.13987035563363	1	-2.119285476891358	23.719036930671837	0	-4.0823276180827115	475.467295009895	0.0028641810354057174
15131000	-6714.289407175819	-6398.1939608444945	-316.0954463313246	-6398.1939608444945	483.4868452526106	5021.111020192405	-238.71395597581846	0.00963379721238461	1.8048887389031585	0.6652131825413803	0.002989881715792027	2.577039860279114E-6	0.5838425488467844	1	-2.4180771879462304	19.12604467317326	1	-2.3468297492922803	40.27799498448428	1	-2.6379618180070157	47.33559985904767	1	-1.9239248557291642	21.330735398110548	1	-3.456144451418081	47.88383178024072	1	-1.7500389934307803	22.358946607135017	0	-4.61392400445816	483.4868452526106	0.003020371206327094
15132000	-6714.276683426349	-6394.099598762144	-320.17708466420555	-6394.099598762144	447.8044455812496	4632.427101179288	-236.24372032669802	0.011394427847303268	1.8048887389031585	0.6177173601556388	0.0033354275922542224	4.83372938225109E-6	0.6628143777636213	1	-1.972236033821628	20.0200495986083	1	-2.391836335837055	42.36396018062117	1	-4.866250644208701	39.97471749941218	1	-1.752596305563705	22.327793746291132	1	-3.4567108449315698	47.88173556639701	1	-2.005159590030539	23.404066428608346	0	-4.052969780466511	447.8044455812496	0.003327504434889209
15133000	-6708.972277274145	-6401.201011145818	-307.77126612832785	-6401.201011145818	468.3964247213024	5076.764462203268	-238.65152607430898	0.00758689557964127	1.8048887389031585	0.5471463507219978	0.0032562079487589305	4.066695026313025E-6	0.6446917084590211	1	-1.9156455023623775	20.180817954058174	1	-2.446584340151653	42.93541999586057	1	-2.5639059709806897	48.28115497262539	1	-1.7444019715865653	22.49620767486617	1	-2.9632928574596367	59.20800478670482	1	-2.0654498684961338	23.57604605639814	0	-3.800044068964597	468.3964247213024	0.0032246608388701724
15134000	-6704.846211377913	-6402.1036603919165	-302.7425509859964	-6402.1036603919165	441.8844298985349	4211.792009129785	-231.7750457451974	0.011866950478146072	1.8048887389031585	0.5214231413839642	0.0037769687725157527	4.590029142510924E-6	0.5838951493055358	1	-3.3391696258270462	17.9938454459261	1	-2.4175907671598216	42.65524119494283	1	-3.044464747660433	44.82470332755972	1	-2.484221656333629	20.05831899096034	1	-2.8772135674075163	50.72097706138323	1	-1.7367438692979809	21.02113650351603	0	-4.444339874947091	441.8844298985349	0.0038645210348993916
15135000	-6701.829716533306	-6397.300900923776	-304.5288156095304	-6397.300900923776	485.82666933276096	4953.34788547035	-237.87859456250163	0.007293933453567435	1.8048887389031585	0.5007073253296028	0.0033351437367982544	3.02452619247174E-6	0.5390230650232829	1	-1.8267846333411701	20.48573174531854	1	-3.957215518314201	34.18993836718107	1	-2.5647677849989603	51.03227382336866	1	-1.7449276945386887	22.83610489740391	1	-3.0088615328329427	49.89335632306528	1	-2.205673191632028	23.932258654041647	0	-4.80983682588625	485.82666933276096	0.003393205695694
15136000	-6717.71848465146	-6405.90384451418	-311.81464013728083	-6405.90384451418	482.76431308383167	4830.541377571102	-236.5625954383843	0.008803973624230202	1.8048887389031585	0.5047272955645214	0.002906071983872675	3.247282274537635E-6	0.6040519778396911	1	-2.283733968622787	19.35162845207221	1	-2.3666701788919786	39.90007827293968	1	-2.5426762114881543	50.54608659030501	1	-1.8624050572197195	21.57188343384877	1	-2.7790290910578714	51.50336460028152	1	-7.414900305280019	15.425344535850051	0	-4.557094873663078	482.76431308383167	0.00297563971142162
15137000	-6700.386260359827	-6399.321227652754	-301.0650327070733	-6399.321227652754	460.97202578178917	4968.620540502119	-238.55550274812484	0.010064996639993036	2.238680524405132	0.5203167643287606	0.0031835229171824847	2.730373002760617E-6	0.559689409239106	1	-1.7895821407324766	20.64555013043821	1	-3.3593043695351	35.47765994298641	1	-2.848904716939952	53.78330196948322	1	-3.0770034574520975	19.24176803907088	1	-3.2036598634273803	48.913065649981085	1	-1.9216409526689842	23.137697501973374	0	-3.700933298464111	460.97202578178917	0.0031498326289391755
15138000	-6723.478518420858	-6408.276235278162	-315.2022831426953	-6408.276235278162	485.06345729187257	4955.152754735655	-239.19086227763148	0.010816043740957643	2.238680524405132	0.6423897295643806	0.003346746071945448	3.7353303883430167E-6	0.5937629783735754	1	-1.820781896118155	20.50977690359453	1	-3.3925627347494682	35.3960339161806	1	-2.656255796701913	47.159887538807006	1	-1.8452263711998105	23.71161003625308	1	-2.789535830673393	51.40918106464889	1	-1.8794516103188115	22.985534937559823	0	-4.743948013739705	485.06345729187257	0.0032729585670262006
15139000	-6724.42625252753	-6421.151135167179	-303.275117360351	-6421.151135167179	443.5766046935276	4463.586939545184	-234.2176471168787	0.007372575349674166	2.238680524405132	0.46605704389063274	0.003990266588969218	4.4927308999077124E-6	0.5206742987803268	1	-2.006061767041137	19.93223879029162	1	-2.4788813891531993	43.20957639774495	1	-2.8428656794503473	45.83190466504077	1	-1.7561405857932966	23.043910987741633	1	-2.623305888877287	54.02225830168983	1	-1.7470299763148855	22.338281554770955	0	-4.317139313858718	443.5766046935276	0.004041839760904936
15140000	-6718.370440012635	-6411.81166844248	-306.55877157015453	-6411.81166844248	477.1980559246303	4906.830663332475	-237.1928712315266	0.008588332309603985	2.238680524405132	0.5414134182637175	0.003335181409366316	3.2601059611231186E-6	0.5634836142467234	1	-1.6979016769713033	21.35797541060645	1	-2.3649053348882365	39.92779749542048	1	-2.5314886492297264	49.11022304900242	1	-2.111597073375717	24.69222295691697	1	-2.8015844793182056	57.88642593399519	1	-2.20730420209604	23.936120431909664	0	-4.178393256738272	477.1980559246303	0.003242490207000725
15141000	-6722.913567384475	-6408.130436163186	-314.78313122128964	-6408.130436163186	479.1514748709142	4847.151638453271	-236.77908209017195	0.007871622194233064	2.238680524405132	0.56822407677635	0.003368973205871769	2.9587763000683996E-6	0.5415774491954787	1	-1.695505144144535	21.417018435983213	1	-2.470211443636064	43.13909341549436	1	-2.52896357085399	49.24598573671019	1	-2.13571796185004	24.760483338279236	1	-2.783479607923066	51.46308109380731	1	-2.235613497275748	24.002290606699763	0	-4.2992700713810805	479.1514748709142	0.0030777004118235974
15142000	-6721.632873298958	-6403.325648616318	-318.30722468263997	-6403.325648616318	574.9993781981545	5014.835600670913	-238.1992417294798	0.00884235934517754	2.238680524405132	0.5789029642606102	0.003065217181956417	3.0060624963459285E-6	0.5716919729772317	1	-1.8482823683182779	20.40397249260534	1	-2.718062494273851	37.50361910779951	1	-2.7591131026618276	53.13748904079281	1	-1.8230461295980158	23.589288231131373	1	-3.1783881069018176	49.02882696587439	1	-1.849424337421869	22.866958758171258	0	-4.9230803476778995	487.0898560662339	0.0029318383803616896
15143000	-6715.562265857056	-6403.496821399155	-312.06544445790166	-6403.496821399155	565.9109435401426	5071.485858107452	-238.63370345177407	0.007524286553448062	2.238680524405132	0.4713899525205514	0.003112961380068261	3.1548667154138016E-6	0.5693701835891807	1	-1.6931740635722092	21.629781848965283	1	-3.2580676690701598	46.904878969918094	1	-2.6939511804359615	52.591808538937414	1	-1.7418896782786726	22.67835561745478	1	-2.6297933200034342	55.284409888427575	1	-1.7085182980491989	21.983919884580928	0	-3.9475520553354313	472.6292667097792	0.0030595300912469622
15144000	-6718.70224049876	-6393.889816608005	-324.81242389075464	-6393.889816608005	539.1364377949038	4989.717910568399	-237.86594068190368	0.00829572134605571	2.238680524405132	0.5970095157183303	0.003057291826542566	3.423745409004458E-6	0.5765553989063604	1	-1.7081426796182826	21.95469430573542	1	-3.028548676451612	46.064439180987534	1	-2.588208445911672	47.90915776338766	1	-1.7543716919289751	23.019019258476504	1	-2.621983647379572	54.882771948078	1	-3.176247517298232	18.21302664680418	0	-4.238777069400053	478.20038568925565	0.0029904159127433047
15145000	-6710.4453495587795	-6398.486076980609	-311.9592725781708	-6398.486076980609	493.4714218608926	4783.847679813961	-236.66728727526794	0.007264456165901588	2.238680524405132	0.7007305496805565	0.0034270267970282946	2.741421750215788E-6	0.5188390915819805	1	-1.6980551517267257	21.35474208112526	1	-2.6908823913051165	44.55315282155779	1	-2.5759329798300694	51.224215987414055	1	-1.7431451159291347	22.542449600043174	1	-2.724765260230958	57.0552866257985	1	-1.6968011723142358	21.740406882693023	0	-3.701003294850857	460.8895925413032	0.003358760937955345
15146000	-6708.886819890814	-6397.364060315955	-311.52275957485955	-6397.364060315955	637.6197502824227	5150.726366794121	-239.20104902617823	0.00763615471413476	2.238680524405132	0.5820506200875996	0.003148661074070413	2.8448569545447663E-6	0.5474211090314003	1	-1.8116869077770337	20.547366870245618	1	-3.583005494846932	34.95477316533229	1	-3.191310477595081	55.698395946124464	1	-1.8331770242270695	21.709623089155798	1	-2.8249840012381524	58.10450345669806	1	-1.7519939751184417	20.918450545086962	0	-4.16481959237297	476.9644599043929	0.003232516452120305
15147000	-6725.652336386123	-6402.718246020035	-322.93409036608875	-6402.718246020035	465.54626099028076	4927.84427936601	-237.99609089009223	0.006931603664175	2.238680524405132	0.5249987187274799	0.0030988931365188146	3.1294415314987047E-6	0.5965451062269034	1	-1.7888256849876285	22.54021747075922	1	-2.63759301432642	37.86968058139508	1	-2.8522529935482908	53.8056557190835	1	-1.8700592975031898	23.834460902632312	1	-2.81610227943955	58.02317235087898	1	-1.8710762196785473	22.95344185366601	0	-3.7375845824634544	465.54626099028076	0.0029437611593719653
15148000	-6728.108994147888	-6415.34445982935	-312.7645343185373	-6415.34445982935	507.0274313789391	4552.413201053556	-234.198628981506	0.008406454337506834	2.238680524405132	0.5719581246831743	0.0038442298903771438	5.097993832480644E-6	0.621148283637158	1	-1.739124277053773	20.927447635261917	1	-4.159629839398721	33.8192059991161	1	-2.731652303293597	46.54655917020052	1	-1.7426091454037458	22.569324926720718	1	-2.709617304165149	52.23107483397554	1	-1.7102151630190756	21.266046489068568	0	-7.371970161338366	507.0274313789391	0.0037201175026132277
15149000	-6720.978436182087	-6405.173671673816	-315.8047645082703	-6405.173671673816	547.4162362849094	5098.857470904438	-239.1086324070353	0.009150047186126808	2.238680524405132	0.6810135048562318	0.003073597405810185	3.5875099609497536E-6	0.6282471479965016	1	-1.6932452292358717	21.51262672308441	1	-5.218179288920657	32.19924243924765	1	-2.8525266554552178	53.80747806808473	1	-1.7636456943928684	23.135630832044956	1	-2.6815246776700143	52.610222439108284	1	-1.7004333472963573	21.847333423686408	0	-3.735008163900066	456.95373249350575	0.0032640983237270504
15150000	-6716.508409774749	-6391.841717727402	-324.6666920473471	-6391.841717727402	471.80592248705625	5230.1709790437035	-240.41481529252655	0.009283918311752133	1.7391307850837343	0.6412047440825063	0.0030085399349883556	3.745963913248817E-6	0.6147664398392992	1	-1.7007245223782224	21.846572870250853	1	-2.4862667139395374	38.73957043338182	1	-3.969585599703027	41.874389629090416	1	-1.8033197913266144	23.466118754311164	1	-3.3372999456709005	48.34278464304289	1	-1.8800042250475604	22.987628056526752	0	-3.758174179029908	466.648415249672	0.0031434500179231446
15151000	-6726.752845613189	-6397.179194096438	-329.5736515167509	-6397.179194096438	471.9883324328954	5298.6589366934695	-241.58412807105518	0.005976521707278096	1.7391307850837343	0.6618042546795695	0.003018376596917516	3.8122227953085516E-6	0.6907257270363246	1	-2.455131574484929	24.409212975036677	1	-2.3748234170953664	42.1354508024439	1	-3.252220764102323	43.994853017953034	1	-2.8073555380076174	26.218734342147954	1	-2.788249030302036	57.75622667227928	1	-1.9223091024630221	23.139995043848607	0	-3.7009503775506003	460.9487994349173	0.0029551337006145893
15152000	-6716.433754112865	-6390.194936119247	-326.238817993618	-6390.194936119247	466.3748642685505	4991.265808985909	-237.94347238710736	0.007754698183257372	1.7391307850837343	0.7899462608662722	0.0031813655843048495	6.573898724744545E-6	0.8483086281811207	1	-1.843144946039057	22.78983322959681	1	-2.5105309289434974	38.57612872753473	1	-4.729490210389633	40.23203976231526	1	-2.0167076842573888	24.401322327801548	1	-2.6900320467377306	52.48738198890136	1	-1.6956507624246442	21.659517281672578	0	-3.7526428453897647	466.3748642685505	0.0031795257074962763
15153000	-6705.861648443944	-6388.9062524376695	-316.955396006275	-6388.9062524376695	474.40877317210834	4793.956649659585	-237.67935163824367	0.006470838777060392	2.2222093295326086	0.6383098624061573	0.003443699476706946	5.004738954881367E-6	0.7089686744193072	1	-2.589338049470319	24.665103609163815	1	-2.4881602546464268	43.28284060038504	1	-3.7054009228904925	42.56392029450986	1	-1.9000158215863374	21.418401405472586	1	-2.8709196223711455	50.765736478405415	1	-2.017958461246197	23.44177916945555	0	-4.0287349246051525	474.40877317210834	0.0035813213154800585
15154000	-6719.369606420257	-6394.880562240913	-324.4890441793438	-6394.880562240913	465.23557480104716	4707.075954678423	-235.47331607245178	0.008695210652885964	2.2222093295326086	0.6185996605737737	0.0034046650254066658	5.654802832457261E-6	0.7264497405301158	1	-2.659122742089237	24.791562519828513	1	-2.4714943447344693	43.14965359622773	1	-3.750326446701104	42.440759467035086	1	-1.858287055872254	21.59013934034037	1	-4.857133918271067	44.10555104423838	1	-2.0688324139972503	23.585298756905082	0	-3.7325980024101466	465.23557480104716	0.003565180124729082
15155000	-6724.4571168750435	-6397.224418309204	-327.2326985658389	-6397.224418309204	471.48081282060605	4520.842023115486	-234.0948539401894	0.008055846045203676	2.2222093295326086	0.5817532753572071	0.0034546522172662713	8.541772608946575E-6	0.8196905535157399	1	-3.3527776080368286	25.88573073319038	1	-2.627078785065504	37.92122050501691	1	-2.8045682334558997	53.476529172844835	1	-1.7433966275440642	22.531814748355448	1	-2.6239206178717174	55.01193167026745	1	-1.7549716328079814	22.391663153814605	0	-3.901143664343145	471.48081282060605	0.00345223498799594
15156000	-6713.384685642939	-6387.675935442726	-325.7087502002131	-6387.675935442726	459.29930558247827	4677.814054111212	-235.22266938031103	0.008903613608229482	2.2222093295326086	0.5359792691097323	0.003551942494526898	6.515681975873196E-6	0.7354366814209704	1	-2.9934207924956158	18.360570752257065	1	-2.3790280110469797	39.72417301173236	1	-4.534357335441028	40.616493615273015	1	-1.8148126510124294	23.539856361407413	1	-2.9835849948103306	59.350989680874285	1	-2.5038478747298147	19.050231378252324	0	-3.7074847308431633	459.29930558247827	0.0033530443715924824
15157000	-6707.10754550736	-6395.00423305271	-312.10331245464954	-6395.00423305271	476.00610032636615	4848.0500332723095	-236.69965705785097	0.008219300570273312	1.610496657469365	0.6102224950977733	0.0031292186871168166	4.004566035654334E-6	0.685924773355911	1	-2.7156488088778437	18.69884117856117	1	-2.3581447356998053	41.86052165531241	1	-2.5958491923262215	51.520743102326975	1	-1.9901561150257516	24.311883603406475	1	-2.809631603237764	51.23726334590079	1	-2.2883981296868545	19.401207934289996	0	-4.111115244220512	476.00610032636615	0.0030412941007542673
15158000	-6714.958230303689	-6392.351920317131	-322.6063099865579	-6392.351920317131	484.56271417416946	4934.6113851201735	-237.44107946928457	0.007983020612388243	1.610496657469365	0.5662487964193599	0.0038562163753497014	7.84308167940268E-6	0.7324433736242911	1	-2.31253920905106	19.301028247937897	1	-2.4787619774287455	43.20861935920088	1	-2.6907855991339398	52.56295901163453	1	-3.057565408186991	19.264754141622465	1	-3.563414183096967	62.52294757868452	1	-1.993494483223114	20.02601438281546	0	-4.701760266193143	484.56271417416946	0.0036856115815431627
15159000	-6723.661033304191	-6403.736722245502	-319.9243110586882	-6403.736722245502	471.5035767148398	4902.452343700625	-238.56369922134286	0.010764212440394922	1.610496657469365	0.5555194137076062	0.003554436751913454	5.776271115120825E-6	0.7306941392249684	1	-1.7666737280237599	22.41911941816052	1	-2.3463306015871463	40.29042359500514	1	-2.8072295675082275	53.495552431276074	1	-1.749611770274514	22.37698521106928	1	-3.037082396832842	49.73683656021411	1	-1.9588621915446556	23.26122744088036	0	-3.902017646682106	471.5035767148398	0.0032151524792506654
15160000	-6718.269095148522	-6401.407947437104	-316.8611477114183	-6401.407947437104	469.6732455533262	4930.013398720747	-238.8594736697191	0.006271769895777694	1.610496657469365	0.5248461831156931	0.0034444099290748954	4.711181080587223E-6	0.6810054215479678	1	-3.0828703579414345	18.260705315835793	1	-3.436272587879958	35.29095931613588	1	-2.6350795966293585	47.36462123531057	1	-2.138115984006191	24.76716400402581	1	-3.120832832375177	60.23592318676281	1	-2.750113310570328	18.70883900856054	0	-3.83770803404955	469.6732455533262	0.0032377477247106014
15161000	-6712.581126016339	-6396.563049155845	-316.0180768604941	-6396.563049155845	481.16212143278716	5080.335298964674	-239.8906773960695	0.010266298914080091	1.610496657469365	0.5818710394151486	0.003719136586517534	3.7336095789500414E-6	0.5823708428223611	1	-2.584271894179485	18.87734866690035	1	-2.79574155589454	37.18804164545079	1	-2.8732179804603164	45.661485391290036	1	-3.6125637223946834	18.672771561021325	1	-4.489317610753677	66.1229901345659	1	-2.3159286624981483	19.35277207613687	0	-4.437313958830355	481.16212143278716	0.0033994291452250905
15162000	-6714.237849716346	-6388.5206382135875	-325.7172115027588	-6388.5206382135875	466.8850641314992	5046.43614856399	-238.63143865237137	0.007174990902745978	1.610496657469365	0.5952639051103525	0.003298047202943298	5.013923298021871E-6	0.7064680580003964	1	-2.182399891414023	19.54141701977751	1	-2.9140158947853276	36.75911426545876	1	-3.109042198334854	44.54963857414545	1	-3.003583304179039	19.329643289831473	1	-3.1877545173570496	60.627150157003406	1	-1.9905917831852948	20.033564898422405	0	-3.763182978258147	466.8850641314992	0.00308812690094477
15163000	-6715.336138644003	-6387.16284866337	-328.17328998063283	-6387.16284866337	456.4688493051334	5298.439664699282	-242.17381711876163	0.01029986480721197	1.610496657469365	0.5734195499623427	0.0031998296690178363	5.025686445233525E-6	0.7739426086671071	1	-1.7880006518723675	20.65300489972713	1	-2.4706447511881082	43.14266541008537	1	-2.6646308149203106	47.08378634065784	1	-2.14472826906963	24.785490453306657	1	-2.6195099994201305	54.53259637151576	1	-1.718664575975151	21.17314796503076	0	-3.743394247706058	456.4688493051334	0.002766229112939641
15164000	-6718.157793385447	-6385.439049334955	-332.7187440504926	-6385.439049334955	482.1390060259706	5200.846586250612	-239.57030793687505	0.007737345059007476	1.610496657469365	0.6041140957151748	0.003054752574442995	5.726417947177345E-6	0.8406060918350288	1	-4.113516693056489	26.883625665464105	1	-3.039927249924199	46.10873579115591	1	-3.742045095968505	42.46326362593399	1	-1.756451374219054	22.273642589024607	1	-3.111071307335529	49.35207160864926	1	-2.571530574054616	18.951117789404154	0	-4.509320903677347	482.1390060259706	0.002641787753018582
15165000	-6727.371132163878	-6391.042070702042	-336.3290614618366	-6391.042070702042	531.9158785263841	5317.404141803332	-240.91132021446052	0.008895149836043064	1.610496657469365	0.6615030309775269	0.0034981515260647743	6.179734456519527E-6	0.8158083242946956	1	-3.592694372128065	26.217183355991935	1	-2.8945165722040556	36.826264796756895	1	-2.6793904532799226	52.45688094135442	1	-1.8072071117620856	21.853020403831113	1	-2.6726758950288496	56.30311288666175	1	-1.6969271652400912	21.520895170320895	0	-5.65204774389721	494.16412627719455	0.0031133409279178654
15166000	-6727.344869875148	-6392.330776920699	-335.01409295444927	-6392.330776920699	461.2471882998434	4626.9475361911645	-236.46402526269895	0.011658723024865852	1.610496657469365	0.7172207522120372	0.004002910791173901	7.664872443205592E-6	0.7534717856578	1	-1.709025500419981	21.965620727674477	1	-3.096724453874	36.18294755680858	1	-2.6207091027361393	47.51569399787151	1	-1.792356722431292	23.389274573997998	1	-3.5810073775167126	47.439766377768706	1	-3.3542302756599014	18.030915625544118	0	-3.7008886469463445	461.2471882998434	0.0034164589241498515
15167000	-6718.408803206657	-6401.673531875858	-316.73527133079864	-6401.673531875858	491.18566529635683	5014.910834078051	-238.52666121836785	0.00945647974755514	1.610496657469365	0.5928193980817392	0.0036849790242581286	3.214422531894831E-6	0.5874599648426663	1	-1.692851977054782	21.584478959423276	1	-2.609774110939424	38.00825791404779	1	-3.050490150220541	54.982728875786215	1	-1.7479868992055743	22.9100355683594	1	-2.622062704506066	54.888865784350806	1	-1.906976305862436	20.27116647180024	0	-5.325750421842148	491.18566529635683	0.003206352377985772
15168000	-6720.605295005662	-6399.737600612463	-320.86769439319863	-6399.737600612463	478.0691534374702	5230.888537180649	-240.00706421810406	0.007075307489653909	1.610496657469365	0.6026389295417746	0.003109152507926462	2.384511779097641E-6	0.5567700316283734	1	-1.853343129924821	22.831565666910727	1	-2.34248104984518	40.39595390547734	1	-3.005052613389915	54.733856264945175	1	-1.9722907747983143	24.249180393453077	1	-3.3977466562357157	61.73771288141134	1	-1.7001540471498942	21.427045399382788	0	-4.230674076033837	478.0691534374702	0.0027696042813507727
15169000	-6733.1879220261735	-6406.687910467422	-326.5000115587514	-6406.687910467422	485.6409091974581	5562.987067859453	-242.34085184114517	0.007589433366696603	2.210023296759527	0.5805756134168008	0.0029173774400674457	3.0214778176147737E-6	0.6393718714627993	1	-2.091397272992917	23.58870273622871	1	-2.379949399219209	39.71210719396862	1	-2.9192638128010775	45.41770388541921	1	-2.927634961054093	19.423720789979964	1	-2.6502490200470454	55.865005531264416	1	-1.7420111159989533	22.302465114784116	0	-4.793623799565279	485.6409091974581	0.002650378715771212
15170000	-6730.79201079708	-6407.164526136364	-323.62748466071656	-6407.164526136364	468.29831627403905	5323.848334595034	-243.9964805976809	0.004949879846805351	2.210023296759527	0.5454268714489477	0.0031967365113835665	3.106248219459159E-6	0.5915166584750082	1	-2.1956028893117736	23.849482940233372	1	-2.3797545775192885	42.20574053592916	1	-3.611441531424389	57.50874300141898	1	-2.385099064908494	20.22804703325386	1	-3.1923372260194283	60.653164841870904	1	-1.781560936151914	22.54902557499576	0	-3.797396461120442	468.29831627403905	0.0027980638350415016
15171000	-6699.250980102404	-6400.556658875932	-298.6943212264724	-6400.556658875932	460.92951469554777	5063.226076503279	-238.65488761372325	0.007340508561551638	2.210023296759527	0.48430039689572646	0.003049809351254909	1.8934536433176033E-6	0.5607442066435437	1	-1.8196267784614302	20.51447151000923	1	-3.4101965173122255	35.35335003116707	1	-2.529978448715732	50.077551945867256	1	-2.3391728795640883	25.274457028305726	1	-2.6961610013947013	52.40358867462569	1	-2.2914012078812864	19.395864635553963	0	-3.7009661337946254	460.92951469554777	0.0026361992620368997
15172000	-6705.897587585277	-6397.560318342152	-308.33726924312526	-6397.560318342152	463.1761198927888	5336.166951920881	-241.16481469160783	0.009009646060617492	2.210023296759527	0.5064813698932855	0.003169130240820589	2.1527949919810383E-6	0.5394515489449965	1	-1.884547591981982	20.278599554580538	1	-3.278853310130426	46.97623072988496	1	-2.52594889410667	49.622306214255616	1	-2.3679889461620585	25.340392099884788	1	-2.988472785047499	59.38488117092494	1	-2.478162053752431	19.089067377123378	0	-3.708701499814735	463.1761198927888	0.00291010620794832
15173000	-6714.790163338757	-6398.656996393398	-316.13316694535905	-6398.656996393398	500.2371513009645	5663.7390649209465	-244.74142249561706	0.005358320015704535	2.210023296759527	0.43025040199356523	0.0028188782742430093	2.119140906016276E-6	0.5636419211589223	1	-2.0083518859399367	23.35762847033013	1	-2.9576975456739034	45.781062339718005	1	-2.6672982745848324	47.060058425065776	1	-1.8595514566390456	21.584498494074246	1	-2.64660267783126	53.24198552938104	1	-1.7125033191610117	21.238658124485312	0	-6.402348491144314	500.2371513009645	0.0026251793819230323
15174000	-6710.548094727668	-6403.007254796959	-307.54083993070884	-6403.007254796959	448.6923759968934	4914.892945363851	-237.3236780786436	0.008870948932173125	2.210023296759527	0.570931274902727	0.0031622387997112178	3.019818673512241E-6	0.6023854842279931	1	-1.692844206153093	21.580152107799748	1	-2.960776396048787	36.603014338310246	1	-2.787948634824921	46.164278161101855	1	-2.5876505175474716	19.894284352779945	1	-3.1540224196662394	60.43269685346664	1	-2.4237393255332083	19.173790370900587	0	-4.007077310661272	448.6923759968934	0.0029152506675775335
15175000	-6728.4111618100615	-6399.893478904323	-328.517682905738	-6399.893478904323	473.8202896842057	4998.335677918042	-238.41070696972963	0.009516777575397173	2.210023296759527	0.577190102673486	0.003195854072758489	4.735188783783105E-6	0.6912652004617986	1	-1.9135357095107695	20.187212375779485	1	-3.4714408723109744	35.20814161867812	1	-2.592047687040405	51.46765655005007	1	-3.700695118800975	18.588861136195327	1	-2.6723151322592607	56.296874866754855	1	-3.0600101130923116	18.338996635411366	0	-4.000646386005398	473.8202896842057	0.002859784377933314
15176000	-6721.216385613816	-6402.134303020113	-319.08208259370303	-6402.134303020113	475.95925330498744	5025.246622362992	-238.43026218741943	0.007249495398911874	2.210023296759527	0.49826500211731284	0.0029511171267683615	3.817490008961707E-6	0.7118393126741723	1	-2.103116720853066	23.619462001156794	1	-2.333541929937834	40.90019932402213	1	-2.5358249151031043	50.33241527609969	1	-1.8206445732158736	21.775731723997716	1	-3.754166652080165	63.35655485697478	1	-1.6970212731343948	21.517065023226927	0	-4.108572022178846	475.95925330498744	0.002661470568229611
15177000	-6709.9618837745375	-6399.111879719919	-310.85000405461875	-6399.111879719919	449.6690221135348	4805.213358246486	-236.83441903922926	0.009957366312951866	2.210023296759527	0.4713536988336488	0.0031711608226261674	3.3101780669823104E-6	0.6440491737231774	1	-1.7036670693824523	21.893765803392	1	-3.829740650825597	34.437627268818886	1	-2.6146073321665932	47.583448469684996	1	-2.4641491254961894	20.091615321178054	1	-2.6203377301782984	54.272189242579074	1	-2.070414680605406	19.83878207040287	0	-3.960391918837403	449.6690221135348	0.002769266444010431
15178000	-6731.4335953190375	-6397.676868671446	-333.75672664759145	-6397.676868671446	480.95874632599373	5429.191737496843	-241.41301161061037	0.007067468277329471	2.210023296759527	0.6219128568431261	0.0029581451098514224	4.009587966840185E-6	0.714212827065069	1	-2.2059219717667258	19.49556285941117	1	-2.3667576594020376	39.898724181944	1	-2.8007201127434582	53.44887342543103	1	-1.7447246349694114	22.830096799082263	1	-2.9290314395486403	58.95748480769959	1	-1.7753426023094472	22.51460501406144	0	-4.422727563122176	480.95874632599373	0.0026141129070305965
15179000	-6711.252933099746	-6388.332713238127	-322.9202198616186	-6388.332713238127	498.13106364540124	5507.084514326167	-242.16051240216228	0.008300388766108106	2.210023296759527	0.5111156277401866	0.0029521154942930036	2.8258725653255883E-6	0.6341373840500414	1	-2.831257412113049	18.55231908067919	1	-2.363118437026042	39.95668895268117	1	-2.702364862906836	46.7677757645856	1	-1.8348435903121727	21.701197457017482	1	-2.869785222212176	50.77386735638498	1	-1.7012779456232514	21.403271186738635	0	-6.129416706654062	498.13106364540124	0.0026020832832292498
15180000	-6717.126321337297	-6404.217595625803	-312.9087257114938	-6404.217595625803	463.5517479935308	4838.321006602494	-238.0387365140949	0.010920682253272751	2.210023296759527	0.5313236234457439	0.003470380414645166	3.9407416447342184E-6	0.6056979937549182	1	-3.1741082421860307	18.162634544052427	1	-2.3701729722236697	42.06532309021791	1	-2.5292181456349585	49.23017295732644	1	-1.8332499846955976	21.709252554138732	1	-2.631907129626515	53.64425147999715	1	-3.601204804783433	26.296794212035024	0	-3.711868218937014	463.5517479935308	0.0032030715320820902
15181000	-6702.3263637032705	-6395.334395962425	-306.9919677408453	-6395.334395962425	455.66459059655676	4955.551136097825	-237.58308922365524	0.008224157689168598	2.210023296759527	0.4806983056309313	0.002944974579111765	2.64253457612227E-6	0.5660241079633311	1	-2.512724847144346	18.980898860004768	1	-2.534195881469665	43.619093431460904	1	-2.5287863563071236	50.00530253536785	1	-1.7419335990588032	22.687299359406087	1	-2.7159705373613336	52.15430375926803	1	-1.8764086845747745	20.370423195715013	0	-3.759357107144955	455.66459059655676	0.0027663322967019957
15182000	-6716.234767049639	-6398.456958508398	-317.77780854124103	-6398.456958508398	475.57877966849986	5132.474636066135	-239.62147901539947	0.006697630493492316	2.210023296759527	0.4754057734296681	0.0027264245549946994	2.2046785317688014E-6	0.5557102067267554	1	-2.5011589955834856	18.99811118752075	1	-3.82926981628598	48.671776790434706	1	-3.5498519594983127	43.012579153667765	1	-1.7420935137140265	22.707872738459805	1	-3.2594941220324882	48.6667904245765	1	-1.8709987236263457	20.388895576726558	0	-4.088200821951585	475.57877966849986	0.0024514536739479206
15183000	-6709.642939148033	-6406.428886357502	-303.2140527905315	-6406.428886357502	479.6522325986275	4706.737613683394	-235.5909554957281	0.009396376320236356	2.210023296759527	0.4836913849877696	0.003582811966754454	2.5718874157727953E-6	0.48658936766731176	1	-2.473350961945401	24.445043942204293	1	-2.3421093946897837	41.48229043635151	1	-3.3241823613624515	56.314144446476405	1	-2.6571293578327677	19.790378810826457	1	-2.767220220483236	51.61322077038018	1	-3.7881178886932396	17.63080835310346	0	-4.33236444264543	479.6522325986275	0.003347890678623472
15184000	-6720.112920258446	-6405.087100350554	-315.02581990789287	-6405.087100350554	494.0122025977002	5111.0085467775725	-239.77781731186812	0.009852893382765755	2.210023296759527	0.5329088464062602	0.0032429437047139385	2.7887878637546136E-6	0.5582567267519286	1	-2.1578110955770584	19.59066416201492	1	-2.7718439261045216	44.95988615176878	1	-2.9645500353996264	45.19267729520836	1	-1.743768059127667	22.517590241644065	1	-2.6252737066200216	55.08577998849604	1	-1.9615921607947102	20.111304676361485	0	-5.634731668044506	494.0122025977002	0.002877199226014582
15185000	-6724.3063876641945	-6403.802448778437	-320.50393888575724	-6403.802448778437	470.7840667646549	4785.9015659431825	-236.3506243850369	0.009433067903021237	2.210023296759527	0.5634933712153113	0.0036200767997500473	6.005665335650646E-6	0.6907795135191369	1	-2.116269922179781	19.677220699765883	1	-2.3588363945989874	40.02978574030752	1	-3.0738770753745066	55.10704366499677	1	-1.7426293507893966	22.56816407965638	1	-2.625943403392436	55.11914563816157	1	-1.9426228392160827	20.164645078666197	0	-3.875294638115737	470.7840667646549	0.0033134532675223
15186000	-6726.383128710773	-6407.834778844724	-318.5483498660494	-6407.834778844724	536.7219804506851	5058.574625209639	-239.76641468966648	0.010357871095146505	2.210023296759527	0.5334976720272002	0.003112926177372579	3.1453323335278723E-6	0.6128180483627252	1	-1.8273719664178796	22.72255389507276	1	-2.60317045112037	44.06118084289986	1	-3.5627923450051098	57.31700611160175	1	-2.334888004967028	20.31961923030481	1	-3.2810054752290343	61.139477335022875	1	-1.9664575349435311	23.285414214033686	0	-4.3832613289938935	480.398383056943	0.0029487406580531736
15187000	-6707.176894194826	-6397.400273621281	-309.776620573545	-6397.400273621281	516.8738829048691	4816.397468418498	-236.57454431790808	0.009286833347625699	2.210023296759527	0.5691553695421895	0.0034515747730847405	3.81075174751701E-6	0.60338376798288	1	-2.129151521142987	19.649901990403823	1	-2.3690421644169217	39.863988548817446	1	-3.5741626940002638	57.3621574542573	1	-1.7765510969354412	23.262425089781164	1	-2.6629359002050808	56.12675518763181	1	-1.9533410186990516	20.134247162912384	0	-4.090640620696496	475.6248506965071	0.0034266629599239277
15188000	-6718.326907126691	-6396.889957320483	-321.4369498062083	-6396.889957320483	489.849010580087	4642.031903939232	-237.7671983313336	0.012557469660926497	2.210023296759527	0.6401759407273904	0.003030189178382753	2.9755702332720694E-6	0.5902722143947213	1	-2.0061896549743325	19.931916759865917	1	-3.6149469398640375	34.88466148948688	1	-2.7101609824550494	52.73568815947218	1	-1.8242459236420718	23.596286676064274	1	-3.046915013939208	59.77531774220781	1	-1.8611788225144597	20.42321323891188	0	-5.188427967521965	489.849010580087	0.003054031538662205
15189000	-6721.668963179988	-6394.332560593326	-327.3364025866618	-6394.332560593326	565.4789908239608	5083.027061336995	-239.63386702349567	0.009991458852728891	2.210023296759527	0.7065492106329923	0.0032122420260018887	4.529169018229522E-6	0.6915530037876869	1	-1.8491095415321772	20.40094973855377	1	-3.866997352364475	34.3639934407763	1	-2.7009323510096355	46.77907883272302	1	-1.867589041711813	23.82278019217137	1	-3.0039958291692144	49.92096041147425	1	-1.7618320888933605	20.859727998445905	0	-3.8386462191916655	469.7026766895262	0.0031277893210728334
15190000	-6713.175751340339	-6389.436875999966	-323.73887534037306	-6389.436875999966	584.97216184547	5278.902203663502	-242.84741654266583	0.010918866777647529	2.210023296759527	0.7710143127403759	0.0029324143415779724	2.937655726351136E-6	0.6843668464592193	1	-1.7091529646520545	21.967173892719945	1	-2.8192031405878577	37.09853085911041	1	-2.550256336482229	50.736399446268194	1	-3.464393870345879	18.81933152475266	1	-2.626904915581461	53.836681205705915	1	-1.7661347012972832	22.461173532070298	0	-3.789050824619769	467.98006201079966	0.0028691658003301888
15191000	-6740.419639222162	-6419.932673276682	-320.4869659454795	-6419.932673276682	618.1447606296038	5370.5710484261635	-240.99871382173308	0.0070674634672090045	2.210023296759527	0.587817636895401	0.003200462537438993	3.1423612771541793E-6	0.633345166340371	1	-1.6965586951409022	21.388698939531576	1	-4.2285041329402775	33.69866759882196	1	-2.5317769629613993	49.096945143564795	1	-3.9953304106924152	18.323750619535467	1	-2.736100339557535	51.92711780415597	1	-4.720426991166386	27.665441463876817	0	-4.334812672981556	479.6887705054301	0.0029887275846043147
15192000	-6721.733782810725	-6404.880900724962	-316.8528820857624	-6404.880900724962	456.6166846070484	4978.0835502729005	-237.86924111675668	0.008827463838076786	2.210023296759527	0.5426677930473587	0.0027430356418647393	2.8038416830967323E-6	0.6909702760127933	1	-1.6949866458017921	21.71577251817658	1	-2.76651463929436	37.3031051134192	1	-3.9253733401207223	41.98433591746045	1	-3.7524068555971075	18.54067469843879	1	-3.0884881999663727	49.46592657718502	1	-1.7154616887200798	22.068811128222976	0	-3.740738960008495	456.6166846070484	0.0025973729183960724
15193000	-6722.5435346431395	-6404.434529636514	-318.1090050066261	-6404.434529636514	590.4106215253266	5373.24690465357	-241.86873218015018	0.006089806178987915	2.210023296759527	0.5507363940029201	0.0030132494086374164	3.0346104552805014E-6	0.6159408017438028	1	-1.7075373064552015	21.94702179757895	1	-2.6735483022656465	37.700342474868286	1	-2.733218826668884	52.93047315001099	1	-3.545606343485757	18.738112650971168	1	-2.9915085034823496	49.99268471421974	1	-1.7421964135720969	22.303819883559534	0	-3.8655585571709152	470.5086306616787	0.002853213249894815
15194000	-6744.047467423396	-6419.332421976343	-324.71504544705255	-6419.332421976343	620.4405542624305	5322.459850245915	-240.51512358326937	0.007814696648933852	1.624942882845857	0.6494913474966674	0.003507770747869193	4.484805382556446E-6	0.6452970112348025	1	-1.7771046322572484	22.47804227925275	1	-2.998158792670802	45.94453600375955	1	-2.5412296321013277	48.76982363183444	1	-2.5899111743940937	19.89082905269831	1	-2.813866147571759	51.202285714390065	1	-3.113856927255563	25.601311218264563	0	-5.727535983765789	494.81921796378447	0.0032195107885668794
15195000	-6732.126117788791	-6397.317484249732	-334.8086335390593	-6397.317484249732	520.881479199312	4618.766633008175	-234.72799122395173	0.009227898994732768	1.624942882845857	0.537132097071463	0.0038904033782443848	6.156031170663354E-6	0.647050922308214	1	-1.6957352492878226	21.410408996900024	1	-2.599048466399958	44.036362610307755	1	-2.619105674459056	51.819089241714394	1	-2.6787726011418127	25.981450803762417	1	-3.3565315333540258	61.531331384390576	1	-6.756358100051788	15.738006133874558	0	-4.912805412671731	436.6957240308608	0.003353353471655758
15196000	-6725.839371721784	-6399.643530063419	-326.19584165836443	-6399.643530063419	464.82627050621466	4286.105123971189	-231.68592687129996	0.010064711953631941	1.624942882845857	0.6427664593999138	0.004046045597272543	1.0541233348031371E-5	0.7924095365590955	1	-1.8432939089808613	20.42238464215433	1	-2.366341396946111	42.00422026497957	1	-3.244835814471343	44.021888000272234	1	-2.1436411810685687	24.78248696475023	1	-3.9559598573581924	64.1757817241544	1	-2.9563732449353255	25.35606382294916	0	-3.7265795249953033	464.82627050621466	0.0036433468458348895
15197000	-6724.113753509149	-6407.58730383219	-316.5264496769596	-6407.58730383219	579.5474595971045	4443.831658297455	-233.16055523081297	0.00967437997729078	1.624942882845857	0.6460611155107533	0.004023332893317285	6.966871228427501E-6	0.6987091999021747	1	-2.057787725882563	19.80734298598459	1	-2.378177267346153	39.73542588833132	1	-3.238777802515196	55.92409269259646	1	-1.9162763952487951	24.036136227856215	1	-2.714190780567085	52.17553701145235	1	-2.5175487033126007	24.592439213929595	0	-3.844088982404888	452.5940130281948	0.0038664061824688037
15198000	-6720.524847678176	-6400.494706867511	-320.0301408106648	-6400.494706867511	450.58720280094315	4054.005589518969	-229.35138945240095	0.010015005798142754	1.624942882845857	0.7278220491826781	0.004339492044046362	6.165893010750012E-6	0.6007324034265226	1	-1.8666556708748008	22.88420406149741	1	-2.3767769704771613	39.75419071021617	1	-2.8834228691506896	54.00890852404071	1	-1.9190761525481612	24.047487152252575	1	-2.782527761977225	51.47164761068282	1	-2.5236133652465442	24.60405284914922	0	-3.9201022392679494	450.58720280094315	0.003920972589585241
15199000	-6716.862632216037	-6400.176488866796	-316.6861433492412	-6400.176488866796	468.36998035798786	4246.718968933959	-231.4355068361021	0.010592936182393226	1.624942882845857	0.5319915432417089	0.004558650111115667	5.472361248083927E-6	0.5657357740766391	1	-1.7158019747075255	21.116543784885533	1	-2.936436340587075	36.68343047933999	1	-2.531361583810159	50.14906730830642	1	-1.7420010918290938	22.69730035669271	1	-3.1924919411423547	60.65404148910798	1	-1.8122131574616125	22.703545112536492	0	-3.799326955373824	468.36998035798786	0.0038586134143106113
15200000	-6715.816888701115	-6396.097441977681	-319.71944672343403	-6396.097441977681	465.76345685062876	4199.889216751648	-230.87409480934784	0.01036541424806911	1.624942882845857	0.6342135596382232	0.004064894883615484	6.0972442510618295E-6	0.6324936045936119	1	-2.777927502216484	18.61879405253266	1	-2.5320159970100597	43.60404726175893	1	-2.5335688849384432	49.020975632294736	1	-2.536542066248228	19.97383667652919	1	-3.2460484507045564	60.951434683789195	1	-2.011838213569934	19.979189752705302	0	-3.741284539885272	465.76345685062876	0.003632419382575392
15201000	-6713.5799179682235	-6401.117297138786	-312.46262082943736	-6401.117297138786	477.188200914182	4489.998370975971	-235.76598258600734	0.006442081235166807	1.624942882845857	0.5576166424507304	0.0033924029431911256	6.089554493366443E-6	0.7203331140166039	1	-1.7077656546212836	21.204409386387475	1	-2.6962890201844076	44.58154661464602	1	-3.187063809013034	55.67786252179756	1	-1.9782620682000736	21.151940828635226	1	-2.626124994310378	53.87212491154031	1	-1.8231201178042546	22.753724947457236	0	-3.756474751768102	455.80071551640367	0.0034030237343903747
15202000	-6709.8067297034795	-6407.741425294751	-302.0653044087289	-6407.741425294751	446.915736237695	3983.2402765930246	-228.88694580110618	0.009178037071335462	1.624942882845857	0.5074813902566907	0.004173018940427269	6.707236464583254E-6	0.6073849839895202	1	-1.889205450124452	20.263442562210024	1	-2.347287491425859	41.626997570205646	1	-2.584281841013609	51.35441990046515	1	-2.3921596985463593	20.215493366857938	1	-2.631401459722504	53.661645062195205	1	-1.6958041080841262	21.679308324149737	0	-4.10221069832334	446.915736237695	0.0043581714992586415
15203000	-6703.868365598615	-6399.944437946217	-303.92392765239833	-6399.944437946217	476.24401235473465	4333.755089231406	-232.1306044119921	0.00902291628771475	1.624942882845857	0.5431672879014952	0.003913878397766974	4.166898055060142E-6	0.5552002470019034	1	-2.425929299815987	19.113612568070085	1	-10.461691151673614	27.35627444891082	1	-2.719140149974841	52.812829048521195	1	-2.343068857578016	20.304413600632298	1	-2.9937217391183837	49.97987806477868	1	-1.8406529032580181	20.498602240731355	0	-4.124149089602595	476.24401235473465	0.004129912434569735
15204000	-6721.36247054907	-6406.736046666373	-314.62642388269705	-6406.736046666373	475.929834489854	4654.73181192773	-235.157704495859	0.008093066573541616	1.624942882845857	0.5262941351204335	0.00381295184608463	5.095649095167174E-6	0.5928196099042766	1	-2.620364894587845	18.826894949607688	1	-2.3411044106986427	41.44956452480815	1	-2.6293045936426163	47.42400264443994	1	-2.5046789819436697	20.024899986529295	1	-2.9620359186323335	50.16732829655727	1	-1.9236409135307295	20.22026341214799	0	-4.106978853817648	475.929834489854	0.0037315750863628526
15205000	-6711.307340345415	-6397.874039470068	-313.43330087534645	-6397.874039470068	564.8578327152896	4951.843144661085	-237.58223243313068	0.008603588457623646	1.624942882845857	0.5500633924183181	0.0033241480882292705	4.0395033601422485E-6	0.6404055553540692	1	-1.9202190114028466	20.16706643424373	1	-2.8192307005985127	45.182134727848705	1	-2.6269736236033516	51.911712864768795	1	-1.8972139426758172	21.429121701552557	1	-2.6531465908029226	53.10063737810299	1	-1.695576431171485	21.634930051887316	0	-3.7017124901288003	461.81439116200977	0.003170661658429416
15206000	-6714.082107698141	-6401.052764759111	-313.0293429390304	-6401.052764759111	540.1646274274935	4422.348460017777	-235.3376182509961	0.012833385442681975	1.624942882845857	0.5428542537267187	0.0037566903192869597	4.4144083904669335E-6	0.5442229463905828	1	-2.2128209659628375	19.48233427918656	1	-2.3377827385667906	41.32229634282951	1	-2.7457153069715847	53.031799342605105	1	-2.141007668804532	20.720954017022184	1	-3.255108743350225	48.68569047306655	1	-1.751275331543624	20.922940642758153	0	-3.718316351145118	464.17657105308837	0.003580365723298435
15207000	-6707.451132083467	-6400.427798394423	-307.02333368904385	-6400.427798394423	535.8853601877288	4500.38397647632	-233.6972699687723	0.008606591720594097	1.624942882845857	0.504083714780933	0.0037255152931249627	4.178898834279692E-6	0.5504448725555158	1	-1.72662259211721	22.142080896998667	1	-2.916721699439429	36.74989541771328	1	-2.9084311202516995	45.47359779969889	1	-1.8336245407381744	23.649391648233767	1	-2.653139003846301	53.100792662972424	1	-4.379494676619527	17.1592379028393	0	-3.7117014812439124	458.78250753197807	0.0036473564879457654
15208000	-6707.11262031203	-6398.678925558155	-308.4336947538754	-6398.678925558155	544.1754276798929	4757.898225528377	-235.91410524031647	0.008661825824766637	1.624942882845857	0.5077802842997988	0.0033625934527126053	4.149524163740078E-6	0.6044217860657315	1	-2.0617358892500306	23.50895551645325	1	-2.4491781814346716	39.018539433050236	1	-2.5639277562326184	48.28077328500387	1	-2.2696713141109757	25.109315553303308	1	-2.677148197933097	56.378810031871815	1	-3.171070257664396	18.21851173024878	0	-5.867202804061288	496.0020536652953	0.0033756798185531236
15209000	-6717.4243616723725	-6404.124415264454	-313.2999464079188	-6404.124415264454	489.2936259776921	4994.614600712463	-238.05703515554265	0.007520484158033066	1.624942882845857	0.5583489224402473	0.0030641792942904885	3.0697095438049803E-6	0.558329082542881	1	-2.571539902528376	24.632176790589604	1	-2.3572188215795213	41.842903138644175	1	-2.6458733605003246	52.121049416125864	1	-2.1184616386116324	20.77406864156675	1	-3.339750846018911	61.44585699852894	1	-2.5580065675396666	18.970566609375926	0	-5.133046831473388	489.2936259776921	0.0030980852862213847
15210000	-6718.145068045382	-6408.151433109502	-309.9936349358795	-6408.151433109502	526.9717852284356	5093.795006640409	-238.71325330671343	0.00795542084673694	1.624942882845857	0.5331907926332634	0.003086654569418169	2.2797365747459098E-6	0.5163935982096726	1	-3.0215203488436844	18.32878015119427	1	-2.6887464239948953	44.54188131974293	1	-4.4891844549594495	60.50630548327762	1	-2.3748941399487875	20.246327504253152	1	-2.878488961449473	50.711978701161875	1	-2.929063325139686	18.48864135098512	0	-4.451440910078718	481.35726020548407	0.0030180129409644084
15211000	-6711.259144996647	-6407.468854446657	-303.79029054998955	-6407.468854446657	573.4629964716243	5615.892113785541	-242.88684390768728	0.006645493288223048	1.624942882845857	0.5202742078348959	0.0031178664189470476	1.5168017133589332E-6	0.4272105936276989	1	-1.7253617713170677	21.030694879717093	1	-3.818318663007995	48.6409131020569	1	-4.076031735894805	59.18494557090603	1	-1.7730719726879054	23.230915132616072	1	-3.7530182182819587	46.878863207361526	1	-1.714697000402171	21.214121822927375	0	-4.993337507451415	487.845828456909	0.003058978478330683
15212000	-6701.672806873103	-6404.328827389523	-297.3439794835794	-6404.328827389523	523.353505148407	5599.530447235607	-242.59348464410988	0.007250311833147736	1.624942882845857	0.4474363035407804	0.0028947693279010455	1.3401151005616335E-6	0.4374518975432854	1	-2.2029690188355175	19.501254973316534	1	-3.2396643494805604	46.841124597615824	1	-3.2936419293860406	43.8459993147748	1	-1.8694333202420244	21.541466026476723	1	-2.998435806870661	49.95273709714032	1	-2.147393797361418	19.671342343656818	0	-6.821360291381682	503.2888277080539	0.0028662461644929607
15213000	-6726.742489562642	-6416.298701577749	-310.443787984893	-6416.298701577749	490.2075185135734	5604.307007300458	-243.9057753111926	0.009298614755724554	1.624942882845857	0.48276902177921993	0.002822796313587253	1.911043309456949E-6	0.5125975005456814	1	-2.1119687465207297	19.686443314587155	1	-2.65145216988602	44.339806012573966	1	-3.4627103658862524	43.28116232967196	1	-1.8080929539455033	21.847684825786494	1	-3.16428354942667	49.0946968226033	1	-2.0609461385919485	19.860627918653247	0	-5.224701094693146	490.2075185135734	0.0028528214297249333
15214000	-6722.650413926198	-6406.8629600607655	-315.78745386543267	-6406.8629600607655	503.01476640020223	6043.309714372941	-245.80587120501582	0.0072368659925968045	1.624942882845857	0.607976304509799	0.002300945420263088	1.8427672854533818E-6	0.6223085254843613	1	-1.8339951782161013	20.457585962571205	1	-2.8480054067259344	36.991833370796385	1	-3.885416982081326	42.08545647961821	1	-1.7423100561558733	22.588776399410353	1	-2.9343550894467416	58.99721892226061	1	-1.8084259185808742	20.62934860941407	0	-6.663487654255024	502.16246136735174	0.0023222828293007762
15215000	-6724.781838271192	-6402.160251514214	-322.621586756978	-6402.160251514214	555.5941362495671	5962.779384556397	-245.75165281077037	0.00810177448637392	2.323117746727082	0.5878312292116796	0.002667356185910074	4.343764722792337E-6	0.7680698677827303	1	-1.7789608704555686	20.696914650372335	1	-3.2247176063303553	35.824415732087004	1	-2.5648147410098563	51.03313355979304	1	-1.7418590067789403	22.64678178630174	1	-3.1720675971021652	60.5373823236669	1	-1.7128502137344805	21.234674601107738	0	-5.567255123455747	493.4140570734877	0.0027636950961893165
15216000	-6722.1768957060685	-6404.469877737268	-317.7070179688008	-6404.469877737268	482.7346093262263	5647.814930389288	-243.15295753052956	0.008018113339018015	2.323117746727082	0.5654327428769976	0.0028145753041895817	2.157707025262457E-6	0.547308267322211	1	-1.9574806994242384	20.060143157787945	1	-2.353616213714833	40.12806477974302	1	-2.526515182454667	49.46302298161834	1	-1.7921751748300387	21.95001971891615	1	-4.044170710565297	64.51741223146837	1	-1.8197618678275613	20.58135812042892	0	-4.5547958769869545	482.7346093262263	0.0027050868443678024
15217000	-6731.799156023344	-6409.261038452485	-322.53811757085873	-6409.261038452485	482.4744864447475	5588.326656281077	-244.287934600398	0.00971491892901215	2.323117746727082	0.5895213772297798	0.0028532484511286683	4.338850780122316E-6	0.7598647787553905	1	-1.902291179499267	20.221855642025204	1	-3.0922274918926878	46.30842316656881	1	-2.5266060152160996	49.45018312836021	1	-1.7813952573859244	22.029233056649087	1	-2.9432130293760297	50.283159445548236	1	-1.7829708025733635	20.747272317772985	0	-4.5347890853299635	482.4744864447475	0.002838496651776921
15218000	-6735.567959642194	-6414.978047829954	-320.58991181223985	-6414.978047829954	490.7584539209808	5762.655463704225	-243.95944080463184	0.006450619935842059	2.323117746727082	0.5907205543793626	0.0027037750959212153	2.626500271512109E-6	0.6540661311047791	1	-1.7064589067277773	21.22082054878423	1	-6.059394167918501	31.160716646429044	1	-2.625362496407857	51.89303498392273	1	-1.7620380065056709	23.11748287585333	1	-2.819533655136039	58.05479388176733	1	-1.6976310938848298	21.772192944411994	0	-5.281242376127047	490.7584539209808	0.002555254983837883
15219000	-6743.016524481365	-6400.835211895943	-342.1813125854225	-6400.835211895943	493.53879846967936	6025.985569128058	-245.6091238623735	0.006667965720082266	1.6092884763610658	0.646846419228398	0.002671334069961949	1.0643940389788387E-5	1.1934686236018293	1	-1.6942883583314663	21.458152959517513	1	-4.452148172702462	33.32443183344565	1	-2.8628329345314336	45.718852931796505	1	-1.7905721275112167	23.376027446662864	1	-3.490636676532537	62.18604530796831	1	-1.710946097178276	22.01569187163625	0	-4.827326751136836	486.02562206286956	0.002356047095190967
15220000	-6732.56639279768	-6407.130501570844	-325.4358912268361	-6407.130501570844	478.2196205788422	5278.769190722322	-240.1832004042411	0.007942167482768584	1.6092884763610658	0.5427627607216362	0.0030887512188570525	3.4797331332613784E-6	0.6593278644183875	1	-2.678567101711386	18.74783275877573	1	-2.6852941250223057	44.52359771672123	1	-5.801645889108139	38.42227288399457	1	-2.241792085654487	25.04035337935106	1	-2.7822787941579685	51.47389265445479	1	-2.38581401237138	19.234950466466213	0	-4.2399697156953495	478.2196205788422	0.0026931372464762864
15221000	-6724.018585500919	-6400.007235948058	-324.01134955286017	-6400.007235948058	446.3763526758444	4476.3644146934475	-233.41663463522198	0.009034051566958001	1.6092884763610658	0.589839516044838	0.003845897280256171	6.283403770462767E-6	0.7430334852620083	1	-1.7947673593624442	20.621544535114356	1	-2.519042350885301	38.52163634335764	1	-3.2339477279920414	44.062032529767954	1	-1.8422212742336175	21.664812285065317	1	-4.65684143579114	44.53500336221156	1	-1.7373801538997034	22.267711138450295	0	-4.1337186688548435	446.3763526758444	0.0030928302112975727
15222000	-6725.234984966985	-6398.907198612815	-326.3277863541707	-6398.907198612815	442.68554898045545	4931.733962590144	-237.38502399270524	0.008287830658583392	1.6092884763610658	0.6072406608122272	0.0036681009596182096	5.316010289948616E-6	0.7166071403765394	1	-2.5353877924014543	24.56439071846878	1	-2.995289891829211	36.49190660382685	1	-2.871678680497991	45.66992936182746	1	-2.5398498369664377	19.968602194799455	1	-2.6269110183724793	55.16446420876871	1	-1.9912876377136774	20.031751206214537	0	-4.3825726262892655	442.68554898045545	0.0030282481934568177
15223000	-6731.203419578053	-6396.031497260261	-335.17192231779234	-6396.031497260261	460.53293920049157	4988.1563602139595	-237.93085241974396	0.00874240881461287	1.6092884763610658	0.636745479088266	0.003370556870634859	6.6021150309946085E-6	0.8757759581928096	1	-2.7674716669405215	24.98036939693862	1	-2.596182133789437	44.0189991887752	1	-2.567987543737222	48.211509416931136	1	-2.3418052071851347	20.306754801435748	1	-3.5877593096926006	47.416714270922355	1	-1.8762463505419762	20.370973191799255	0	-3.701607399636554	460.53293920049157	0.0026617165069263574
15224000	-6726.417946254281	-6392.790167008239	-333.62777924604126	-6392.790167008239	474.92425178744725	5418.234214630362	-241.43723561145174	0.008329556306950446	1.6092884763610658	0.6347222548667071	0.0028825893709440004	4.706998717719398E-6	0.807820810076785	1	-1.7224195665849908	22.105119996487304	1	-2.352682895650201	40.146958897516335	1	-2.717251334270503	52.7967441533264	1	-1.7527716815966712	22.325134016717353	1	-2.7337494358480257	51.952530663638946	1	-2.273959641797233	19.42710985074172	0	-4.0543418527642885	474.92425178744725	0.002393639901017226
15225000	-6733.671235071498	-6388.787576968907	-344.8836581025908	-6388.787576968907	499.46750150204025	5540.360566781901	-242.200036118916	0.0070623636512598936	1.6092884763610658	0.8335155714347934	0.0028841681925399027	4.443382945715761E-6	0.8062049214625181	1	-1.6928689616394448	21.557560196610964	1	-2.4278565854090517	39.20071964357282	1	-2.6587738945183883	52.255008679356294	1	-2.6130298400741228	25.854711986525373	1	-3.57112087323514	47.473687264154975	1	-2.57518870408134	18.945886297839124	0	-6.301057747746654	499.46750150204025	0.002473935455866813
15226000	-6735.491457450708	-6383.739280361906	-351.7521770888025	-6383.739280361906	474.29103181217465	5495.629563570947	-243.61603356552703	0.009889096717622172	1.6092884763610658	0.7201657895030872	0.0033506764289324745	1.0405317824242504E-5	0.9652106783131619	1	-1.7211362826052077	22.09333095760377	1	-4.24963678254199	33.66220859058049	1	-2.526102338492473	49.717293725884005	1	-2.610627379303595	25.850003441870886	1	-2.66578983365571	56.18025580018557	1	-2.4796654665349918	19.08677467620769	0	-4.023017269757162	474.29103181217465	0.0027823435946739508
15227000	-6730.302134890778	-6395.674085883111	-334.6280490076668	-6395.674085883111	435.51353482882155	5245.2108656353175	-239.92124647380206	0.007988821794376114	1.6092884763610658	0.7634644991453954	0.0030059648047078553	5.0070946048913525E-6	0.8625486247256204	1	-1.6956392369837996	21.413133413514906	1	-2.7329623599905415	44.76925780642377	1	-3.775431083960563	42.373071979823564	1	-2.2202751524165536	24.985937859399463	1	-3.0088801385954396	59.524218769348835	1	-3.156643938594588	18.233855531555278	0	-5.0363869144302456	435.51353482882155	0.002625236035721857
15228000	-6728.96671850303	-6395.292092107993	-333.67462639503697	-6395.292092107993	459.1845859423402	5159.751308673945	-240.16280861937182	0.006375648692463686	1.6092884763610658	0.7817114425561543	0.0031414580734925772	3.0476299408521245E-6	0.67688715547721	1	-1.733275749035635	22.196275937141223	1	-2.54627470421039	38.35568402938978	1	-3.182133604006872	44.25797027379084	1	-3.4112310170420725	18.873735343276415	1	-3.8141885069959667	46.691289588791705	1	-3.4018915562219236	26.022347662367356	0	-3.7083310428476546	459.1845859423402	0.0026820395088871293
15229000	-6731.391295370148	-6394.462107719304	-336.9291876508442	-6394.462107719304	475.5462617495041	5435.566629352436	-242.0564007027529	0.0090051539701726	1.6092884763610658	0.765931862546723	0.0032354880576633623	4.743852565083272E-6	0.8113927727913368	1	-1.9402816891991397	23.146291512259406	1	-4.025938292238495	34.061147632116665	1	-2.5261778916432425	49.736539960567185	1	-1.902142093150348	21.41033282435013	1	-2.65539305535147	55.976498620545755	1	-3.04366451334801	18.35720652262561	0	-4.086483229338036	475.5462617495041	0.0028195933149674102
15230000	-6723.130278070249	-6390.598145671345	-332.532132398904	-6390.598145671345	464.90515158323717	5238.606759072357	-239.8697647692903	0.008000417330204177	1.6092884763610658	0.7562572274651207	0.0031790509325128062	3.7654829684016345E-6	0.7941230116215728	1	-1.8156261535331155	22.66998661253441	1	-2.5038598035396396	43.40222887292952	1	-2.583084539058217	51.3363284051991	1	-2.041488359533747	20.96975052097857	1	-3.004140230561185	59.49215860721077	1	-3.4066982810528925	17.97945151995664	0	-3.7276906099392377	464.90515158323717	0.002635269062979756
15231000	-6736.922523470758	-6401.2193551092805	-335.7031683614781	-6401.2193551092805	435.45164431225146	5096.879345941264	-240.13138887731176	0.010329824798694681	1.6092884763610658	0.8491786416765904	0.0032143381966900607	4.200739811902411E-6	0.7834553290773391	1	-1.7351886758790442	22.21103905011711	1	-2.429588046410345	42.77603323573282	1	-2.5920673751472436	51.46793522090085	1	-2.2207326354199237	20.545223764496914	1	-5.19881027830867	68.3923520312455	1	-2.9500723014086105	18.464031962894936	0	-5.0430314394497335	435.45164431225146	0.002834658074463027
15232000	-6722.190616281424	-6387.717918021924	-334.4726982595003	-6387.717918021924	486.37005161320064	5380.8345863529885	-241.1852864814161	0.008450173756161687	1.6092884763610658	0.7668951117864413	0.0027833315924027523	3.3308242165723894E-6	0.7537768399814248	1	-1.7677660993419797	22.425469958237617	1	-3.2978010365644623	35.63268888101229	1	-2.565848502791049	51.051934848982775	1	-2.131319419749281	20.743572476568385	1	-3.177658112959455	49.03221342254029	1	-2.8025000118740206	18.642288330480252	0	-4.857911841021357	486.37005161320064	0.0026127135316664127
15233000	-6728.540972259985	-6394.086090017171	-334.45488224281394	-6394.086090017171	464.75163128286914	5202.071790399031	-240.54638779234512	0.006286363170472275	1.6092884763610658	0.8332040283715214	0.0032943921037455895	6.7318783245401085E-6	0.8977808029760017	1	-1.8021126675370795	22.606454276418514	1	-3.189402850805868	35.92026180207444	1	-2.6814581040121794	52.47639809816114	1	-2.063607581781569	20.910983073906994	1	-5.064417881471307	43.68497543450274	1	-2.6861317981006185	18.79274055507607	0	-3.725549663381483	464.75163128286914	0.0030768836598193744
15234000	-6738.377106044939	-6397.414189705246	-340.9629163396934	-6397.414189705246	439.81803764579	5110.426061823206	-238.86692798831476	0.008293488610604307	2.25845485235202	0.8414067041731349	0.0028876944901010146	1.0216506120541305E-5	1.0842268071791437	1	-2.4861897427839517	24.47007374006319	1	-2.466729002157913	38.8814382083801	1	-3.249274833784334	44.00561899827056	1	-1.741898082151284	22.63483213860213	1	-2.964993246336816	50.149445601135746	1	-1.8849132466684528	20.341967012504085	0	-4.616612604352818	439.81803764579	0.0028483601171115035
15235000	-6737.991290304588	-6386.478303116264	-351.5129871883232	-6386.478303116264	447.1212237213821	5715.521920018559	-245.72586655752318	0.009847641916191717	2.25845485235202	0.9433377184862459	0.0029501436299450767	9.689496952951517E-6	1.060270860075467	1	-2.5111418642187866	24.51821828540485	1	-2.334192157796107	41.09478783873567	1	-2.6184001346555688	47.5410575574464	1	-1.7465811593109155	22.438188739645696	1	-2.621965028807268	54.88132291692167	1	-2.070102732983407	19.839496990871147	0	-4.090530027122283	447.1212237213821	0.002768056065760498
15236000	-6743.9281139370705	-6386.853816318182	-357.0742976188889	-6386.853816318182	463.305524021603	5416.847433056703	-242.66714983961862	0.009752375465961855	2.6705038677147983	0.8450491288393073	0.0030129074682242584	1.0646859493140955E-5	1.0585411064607466	1	-2.01966863930558	23.390634364550845	1	-3.292905736134446	35.64526751873402	1	-2.7085435058128398	46.719572447091295	1	-1.9032198556696134	21.40626461932848	1	-2.7477742350472036	57.32790482617009	1	-4.3710130947194346	27.263319230286488	0	-3.7097321474369225	463.305524021603	0.0027508746161515074
15237000	-6746.941512657307	-6385.8294868500225	-361.1120258072842	-6385.8294868500225	483.4439332106067	5678.037586157979	-243.77363594871045	0.008540489997249268	2.6705038677147983	0.8787017383344994	0.002894415279522572	5.523089591391004E-6	0.8703378618587024	1	-9.352249822745918	14.58646438228109	1	-2.4508872207972816	39.004729404353256	1	-2.646788792965199	52.130774257376515	1	-1.8181404449581176	23.56014279952791	1	-4.982494508657097	43.84850184582239	1	-2.008516084140276	23.41402491361012	0	-4.610500262763721	483.4439332106067	0.0025459385434007217
15238000	-6747.206506167377	-6394.837582198133	-352.36892396924384	-6394.837582198133	490.4615940565665	5563.077660258028	-242.6760808172122	0.008378937696533029	2.6705038677147983	0.7480886318561351	0.003121753008509773	7.826888994308951E-6	0.9510570761878344	1	-1.885204086106551	22.95447907792153	1	-2.3765271359215188	39.75757133040226	1	-2.988559787555321	45.07851279021332	1	-2.2391271876661767	25.033671984610592	1	-3.438593127776616	61.93757969748499	1	-1.7401267355447165	20.996857132338675	0	-5.250656223114392	490.4615940565665	0.002879536516584908
15239000	-6737.54573625795	-6401.126793012615	-336.41894324533473	-6401.126793012615	444.05239117696544	4936.516686004897	-239.60506759305332	0.01131630617779654	2.6705038677147983	0.8091577477548826	0.0027770614970504762	4.4163829056606144E-6	0.8226216226733495	1	-4.22689781707213	17.22500113792084	1	-2.384064898022089	39.659662595021956	1	-2.525949824732396	49.64014455255433	1	-2.0692847722659993	24.567354674466525	1	-4.129008924259322	45.80442039670987	1	-1.7721061308575503	20.80305215983446	0	-4.283603428105259	444.05239117696544	0.0027046081863378027
15240000	-6739.487056347293	-6397.6233568571415	-341.86369949015193	-6397.6233568571415	467.8205583572843	5423.693757966393	-241.9303096154238	0.00629484090038458	2.6705038677147983	0.6946353095732289	0.0029385817565393667	5.011314237347725E-6	0.8117820243454588	1	-3.4398752511121193	17.89573312049196	1	-4.2370295367646325	49.76219009941445	1	-3.5210405592872474	43.09988502403509	1	-2.451382700330452	25.523993827950026	1	-3.0952054903990045	60.07994192706673	1	-2.243102560730164	24.019533546930866	0	-3.78500802031012	467.8205583572843	0.002882241490510385
15241000	-6731.201428620951	-6393.647068608709	-337.55436001224246	-6393.647068608709	450.3603064680741	5120.511526464339	-240.35263175211833	0.010309893068632198	2.081051306026222	0.7642133937434618	0.003021754999227512	5.211068316895783E-6	0.8159306842342436	1	-2.5942432453716195	18.86329580336959	1	-2.978430458735324	36.54576764549424	1	-2.693077604616732	52.58387298077266	1	-3.2172734609889586	26.903991159137576	1	-2.8589527320281847	50.85252459961936	1	-2.9327481402635556	25.31818972176651	0	-3.9297349786587357	450.3603064680741	0.0028331562786534288
15242000	-6738.11783227318	-6403.1919949696185	-334.92583730356193	-6403.1919949696185	457.0633005544462	4919.197981521025	-237.28896803680541	0.008505466616907995	2.081051306026222	0.7848191430253844	0.0034933419778937413	7.663958013750936E-6	0.8623830867625879	1	-1.823244248908836	22.704338624824416	1	-5.581020316766037	31.730683323885664	1	-3.7789280216749095	58.14247902454933	1	-1.748413259470988	22.399420056754348	1	-2.623960358433396	55.01424843617257	1	-1.8937065980166523	23.038618854191995	0	-3.7332417653529517	457.0633005544462	0.003286787157663725
15243000	-6725.430249556126	-6402.410543400403	-323.01970615572304	-6402.410543400403	442.3550773382997	4620.807047130924	-235.05358465771872	0.010062845314753436	2.081051306026222	0.7670991786165604	0.0033677577788365338	4.814260930429136E-6	0.6882233537519373	1	-1.9323942834010464	20.131162330573037	1	-3.735857838013043	34.628076454831216	1	-2.5372601295041033	48.88901437030817	1	-2.0408169073894435	20.971570453454618	1	-2.7070382297448328	52.26304304365425	1	-1.6956450870718152	21.60765446746746	0	-4.40771435145747	442.3550773382997	0.003633445886556226
15244000	-6745.379802437112	-6414.205564114429	-331.1742383226833	-6414.205564114429	458.8493839858448	4351.838735401246	-232.44785536015107	0.008539137755330078	1.7279875479256204	0.7956747470385119	0.003991746341798536	8.585554510261969E-6	0.7483225332182976	1	-1.848480340999621	20.40324826599162	1	-2.637439729597607	37.87042501389495	1	-2.526078351328092	49.5497816418748	1	-3.0937407657854843	19.2221311262865	1	-2.6598724309968147	52.96941253791629	1	-1.7030793612804658	21.899696167864146	0	-3.7110972362772254	458.8493839858448	0.003918042466652781
15245000	-6734.614955209838	-6400.648897071098	-333.9660581387401	-6400.648897071098	435.36229627129717	4524.858796585149	-233.85693573464917	0.008963717975591794	1.7279875479256204	0.7446819324416186	0.0039338445731856705	1.7983451523186835E-5	1.06946907678924	1	-1.7789417771347933	22.48804949055406	1	-2.3612454565361602	41.91728360554759	1	-3.2231586839069912	44.10215406830993	1	-1.971065946941248	21.174259531491757	1	-3.8769602188271097	46.50448408973033	1	-2.3024368783510054	24.152590763937717	0	-5.052654543217805	435.36229627129717	0.003944842645739563
15246000	-6725.905896229145	-6394.479670009603	-331.4262262195419	-6394.479670009603	467.4345968999887	4261.037380679839	-231.63338503740908	0.008614435567761343	1.7279875479256204	0.9306186638113245	0.003939071969878226	8.961793781197518E-6	0.753429548194879	1	-1.7531811121776735	22.336585998524917	1	-4.663621600674473	32.99189129697246	1	-3.4927934471797872	43.18689252815893	1	-2.0098879431762255	21.057919075117233	1	-2.685764363751336	52.54798230333127	1	-2.101884447261108	19.768254780855287	0	-3.7756125651495482	467.4345968999887	0.004209170898103664
15247000	-6709.987608543025	-6388.559952126226	-321.42765641679966	-6388.559952126226	475.49469759187707	4738.043364875635	-237.61740126839499	0.01154084712035777	1.7279875479256204	0.7426629626163654	0.0034167979634647963	5.698055292446148E-6	0.7719465097020843	1	-2.149111857842272	23.736496082807204	1	-2.9726416727649063	36.5644417192303	1	-2.5388775418910203	48.838226270103824	1	-1.7629264016643962	22.19710614313499	1	-3.0132723518240634	49.868494626607394	1	-1.8049702346934473	20.64447644434649	0	-4.083767201725818	475.49469759187707	0.003499246560474516
15248000	-6717.207127422733	-6397.418546971954	-319.788580450779	-6397.418546971954	480.12473778149	4551.622436864322	-234.65904349338888	0.010583683801127366	1.7279875479256204	0.7631235141480083	0.003999824366467453	6.278746778797571E-6	0.7104765871804826	1	-1.8070367240626672	22.630015573202613	1	-2.3461504920560494	41.59790166745548	1	-2.770727067434601	46.27610784108678	1	-2.9974089214157718	26.54813323447422	1	-3.6395407009205374	47.242893700731656	1	-2.1586055493004386	19.64829680715169	0	-4.364375463435266	480.12473778149	0.003957774854009282
15249000	-6723.154908961984	-6397.218583853225	-325.936325108759	-6397.218583853225	467.94916202834526	4469.556431342108	-233.82014551800063	0.010632743843008441	1.7279875479256204	0.6464645764037665	0.003378867178344239	5.487931547905148E-6	0.7689492982243745	1	-1.6945791690537513	21.701562225941633	1	-2.3352720273288163	41.186290459965235	1	-2.575444616603454	51.21628525445097	1	-2.4964026952640044	25.619148430863422	1	-2.619504818435585	54.52805788747428	1	-2.7412784889448014	18.720247902408406	0	-3.7882603286294847	467.94916202834526	0.0030858773419260906
15250000	-6723.370725952216	-6392.029286329871	-331.3414396223451	-6392.029286329871	469.0647023051548	4715.98566861931	-235.55132548387252	0.00873845183336568	1.7279875479256204	0.8680810477219378	0.0037292314850472137	6.564717131713016E-6	0.7651991721712559	1	-1.69329432756568	21.509022573417795	1	-2.3769523385959688	42.16627001035677	1	-2.801791848093596	53.45659370548241	1	-2.45737819377588	25.53681613470911	1	-2.7354021274312887	57.18451039912297	1	-2.967464155845225	18.443839573379023	0	-3.8190153931938027	469.0647023051548	0.0034134555366746697
15251000	-6722.049179527575	-6396.699258765109	-325.34992076246533	-6396.699258765109	451.45029844883186	4886.59434113234	-237.32532745293182	0.007388993735843206	1.7279875479256204	0.6625919577138409	0.0033104434352191543	5.143239803989152E-6	0.7335207141046901	1	-1.8224891701126742	20.502878823478284	1	-2.344923768860189	40.32683838886509	1	-2.665514487940317	47.075899380384485	1	-1.999033926637572	24.34226125153901	1	-2.641807914174803	53.357062105683895	1	-3.846301516542537	17.581078197389	0	-3.885392479934572	451.45029844883186	0.0029872729342921797
15252000	-6721.681524205211	-6387.599945458169	-334.0815787470418	-6387.599945458169	480.96333897458555	5125.592423473362	-239.04554034739058	0.0075099134111493845	1.7279875479256204	0.6730202001561333	0.0033956121439268658	8.622758169944396E-6	0.8745190876258631	1	-2.7330098951585624	18.676252770302973	1	-3.53290697426234	35.06686174972675	1	-2.90893798858578	45.47096342960806	1	-2.117261944480714	20.776942763520008	1	-3.0514212141810373	59.80438150095417	1	-2.0902885645688056	23.643121087421623	0	-4.423055412954011	480.96333897458555	0.003039036847321373
15253000	-6728.063657282114	-6399.517157447692	-328.54649983442243	-6399.517157447692	465.49504635454423	5162.887373194965	-239.4505526792986	0.008725614558904138	1.9784148300624562	0.5927304990502135	0.0029912810947094995	5.2651214042739355E-6	0.8323712327505911	1	-2.364397754849437	19.213127762973976	1	-2.5034302325359086	38.622660884933715	1	-2.927479242514832	45.375870864217525	1	-1.9181925389716268	21.351169730601725	1	-3.393311802544996	61.715739567037346	1	-2.3449228955816572	24.244332014902703	0	-3.7367377685312433	465.49504635454423	0.0025473362228504515
15254000	-6733.137550127048	-6391.386128969718	-341.7514211573302	-6391.386128969718	466.2852961674852	5888.907829463658	-244.81331490028217	0.006372592731596183	1.9784148300624562	0.7086695844417324	0.0026453952436796564	3.7168560573453037E-6	0.8013779038130423	1	-2.0181225712101822	19.902175111841387	1	-2.333954042256585	40.81693202820343	1	-2.5378365056569923	48.870516859925125	1	-1.7710146852038644	22.116894451718764	1	-2.6278221287960726	55.20453515305382	1	-2.8085407222985737	25.11381526125489	0	-3.7508920568363715	466.2852961674852	0.0022096068340767844
15255000	-6739.680122999504	-6395.024988910564	-344.6551340889397	-6395.024988910564	491.40515963465714	5812.41516727156	-244.12841783718952	0.0069237442371530055	1.9784148300624562	0.6172248406830793	0.003005784466539237	9.217278272349445E-6	1.0695133424666161	1	-2.719841694108083	18.693365884326777	1	-2.352779854266351	40.144974568174526	1	-3.3587632124450124	43.62083675332702	1	-2.1186705696256256	20.773568611856277	1	-3.096725373403081	49.42405643014325	1	-2.0699927042409074	23.58846381321944	0	-5.348843030367792	491.40515963465714	0.0024791423788787614
15256000	-6733.4244051955975	-6397.839053851242	-335.5853513443549	-6397.839053851242	438.9444187108974	5022.7547461965205	-238.14066072795546	0.008303639497049776	1.9784148300624562	0.724320195069289	0.003281065711992224	6.0827187594159145E-6	0.7955720332081639	1	-2.184188075558425	23.822193855222	1	-3.042964783808412	36.34361850169192	1	-3.0635527054765674	55.05246302410672	1	-5.427960339759352	29.725719225785557	1	-2.765834226358166	57.52591690613341	1	-1.7068672812372696	21.960602981402182	0	-4.695106323480346	438.9444187108974	0.002888838766635753
15257000	-6716.035738503719	-6394.118536641754	-321.91720186196477	-6394.118536641754	468.82044430842046	5413.545454382484	-242.25143778995502	0.009414444153258213	1.9784148300624562	0.5937044386161523	0.0030196713651754145	3.5339570114582948E-6	0.6825406631094583	1	-2.579263675135559	24.6465010447713	1	-2.6956112611177145	37.60119814390502	1	-2.5282401466596376	49.295022050175184	1	-3.2893186269185577	19.002484716323096	1	-2.7047031641131625	52.29241258678674	1	-1.8158453911740964	22.720494494099253	0	-3.811892067329367	468.82044430842046	0.0028521057433423705
15258000	-6710.251809349785	-6397.498840727526	-312.75296862225866	-6397.498840727526	466.23994575907625	4507.792818259294	-234.90493391414216	0.01148252781438348	1.9784148300624562	0.5715556934079832	0.003207471587419151	4.765911249667563E-6	0.7135078302145273	1	-1.8922063526307358	20.25377839886625	1	-2.3768717676653743	39.75291059736214	1	-2.5762917734259156	48.07983597912953	1	-3.246530926300398	19.049082871114802	1	-3.1005236095193025	49.40488333174913	1	-2.775331436165607	18.676571498784096	0	-3.750016950099164	466.23994575907625	0.0031449508573122074
15259000	-6713.948704557995	-6402.248648338748	-311.7000562192474	-6402.248648338748	471.9335897827698	4706.7682256928265	-236.04892204227244	0.010257014496683245	1.9784148300624562	0.6530602256523171	0.003234550131178347	4.587086739328602E-6	0.7012125285541562	1	-2.587741129855578	18.872449328385276	1	-3.273665927191275	46.95848771404672	1	-2.5289582524437213	49.24632312125716	1	-1.7456420754469726	22.461052782763517	1	-2.681979263849008	56.4574574927828	1	-1.7445182287038703	22.32057927480593	0	-3.918876515001782	471.9335897827698	0.003374847488331367
15260000	-6711.557809597273	-6399.412018516999	-312.1457910802743	-6399.412018516999	490.1886096466945	5055.134201317214	-238.84321533763872	0.006973405581242107	1.9784148300624562	0.6315015622803412	0.0034184924527457927	3.300658992208767E-6	0.636866455412241	1	-2.402597704945904	19.150775772015802	1	-2.4530500754484317	38.98740251713778	1	-2.5280811979423823	49.30680299547193	1	-1.7436051184486636	22.79230310604941	1	-2.626523325001841	55.14667912375991	1	-1.8010384461162814	22.649757927837797	0	-5.222777684111486	490.1886096466945	0.0032867727955184305
15261000	-6717.897326980324	-6399.554681066062	-318.34264591426205	-6399.554681066062	486.40793938956006	5102.587428777917	-238.7980497473106	0.007806767372472762	1.9784148300624562	0.6625910877013936	0.0032769648672191687	4.180317819656006E-6	0.6990445422825636	1	-1.8071219313562672	20.566803591387163	1	-2.3393284238640923	40.50128518514109	1	-5.504009589715085	38.882433205061645	1	-2.0403320456573555	24.47758915659529	1	-2.6830076247674164	56.47381545437308	1	-2.383090461817488	24.324504043068902	0	-4.861299925389209	486.40793938956006	0.00319953980000082
15262000	-6727.2466166852155	-6411.274973154931	-315.9716435302844	-6411.274973154931	454.5266301312063	4894.717386344952	-237.78684172115717	0.01003453590518729	1.9784148300624562	0.5581675335025743	0.0036012558199720593	3.0320586691696108E-6	0.5719868056806655	1	-4.10318007372863	17.3211130849232	1	-2.706704064333125	44.635702910006955	1	-2.5325517596763145	49.062825129735415	1	-2.1882503367170782	20.61472935956019	1	-3.668096213801812	47.1491890654227	1	-1.8440368432185175	20.485802929586438	0	-3.7863432768001184	454.5266301312063	0.0033989360161283144
15263000	-6722.02639117635	-6394.859005871499	-327.16738530485173	-6394.859005871499	478.2326418863304	5574.658579415499	-242.54900668771828	0.006763504603001681	1.9784148300624562	0.6054230481572206	0.0029454585520292203	3.3838532524733747E-6	0.6703795854998038	1	-2.914941429203483	18.451527823022364	1	-3.3885349045465634	47.34207985011697	1	-2.6262309548965495	51.9031208796626	1	-1.7943444224992664	21.935174948936822	1	-2.990146580874766	50.000585908873006	1	-1.698489007597479	21.79880988701657	0	-4.240777815438782	478.2326418863304	0.002702670454236048
15264000	-6737.153407381789	-6400.48515888215	-336.6682484996389	-6400.48515888215	467.51496931418967	5443.454836888778	-241.64612270364398	0.006789014695102928	1.9784148300624562	0.6327047900438978	0.0030820135592851696	3.226562513966881E-6	0.6442001341863169	1	-3.157151916528811	18.180587730268766	1	-3.4731135043072894	47.613189463965554	1	-2.7061459575321685	52.70062435908214	1	-1.7459925666815062	22.864810319109147	1	-5.759940383581158	42.415640398361155	1	-1.8216990298142834	22.747305732879507	0	-3.7775238546304513	467.51496931418967	0.0025060724796235802
15265000	-6741.426550633635	-6395.821929894545	-345.60462073909014	-6395.821929894545	450.39782207948844	5224.651213212107	-239.98046419116767	0.007045211910235361	1.9784148300624562	0.6007905360280162	0.0031217000326450163	3.4000359536200793E-6	0.6688016004842922	1	-2.198050210571041	19.51077688576405	1	-3.824601487870503	34.447868369490614	1	-2.5475604886629313	48.608747992377374	1	-1.9091347411781396	24.00678749469643	1	-3.4388772805974823	47.94812589337039	1	-2.1910857827041132	23.89746954481428	0	-3.9281276496739697	450.39782207948844	0.002288983006655719
15266000	-6737.055061179332	-6390.585206359029	-346.4698548203031	-6390.585206359029	491.2992510496978	5751.898126053626	-244.8818051216403	0.008985716070940812	1.9784148300624562	0.6167084324428546	0.0028212551172594785	2.7966989841316822E-6	0.7038574055762695	1	-1.7779214772022514	22.48250454121107	1	-3.324460079017899	35.564817755663576	1	-3.8371656112137273	58.354334246818524	1	-1.8070769113924827	21.85380777362298	1	-2.7622902137459064	57.48801479971748	1	-4.728921825353468	27.67499129911448	0	-5.337681522450169	491.2992510496978	0.0021412716904833816
15267000	-6738.066296724249	-6396.324363936907	-341.74193278734253	-6396.324363936907	504.1174190361537	5929.9264559055	-244.9706351279762	0.006658865027011814	1.6408293766926692	0.6565262744407936	0.0024863532038733194	2.3212145389004116E-6	0.7108407361884572	1	-2.456242723816053	24.411408872359424	1	-2.3745459453781637	39.78474528047483	1	-3.026152658517785	54.85068984410818	1	-1.7455720969714548	22.46286554485064	1	-2.767308569440231	51.61238200353749	1	-1.741193611299975	22.296456548763683	0	-4.678971540191577	484.28805099912074	0.0019208347990180548
15268000	-6729.427667362594	-6388.725143613647	-340.7025237489473	-6388.725143613647	486.2031622849511	5458.421705744801	-242.35677933993605	0.006114118038304004	1.6408293766926692	0.7395733997917815	0.003404707757264648	5.820173418097538E-6	0.8186038457507282	1	-1.722781014395672	22.10839521009906	1	-2.4001813697883065	42.464113378470955	1	-2.6034588622496377	51.62299137730376	1	-3.986381852568474	18.33148363237914	1	-2.7818438537010515	57.69197006286032	1	-3.192690049170592	18.195680665390892	0	-4.843043737834574	486.2031622849511	0.0026562434379124797
15269000	-6731.339400537036	-6385.172769621831	-346.16663091520485	-6385.172769621831	468.75081734442057	5378.335253116266	-241.11970863270605	0.006929756108958358	1.6408293766926692	0.6322490020462705	0.003231335567524889	4.797064879984254E-6	0.719646555376442	1	-1.7553635262922198	22.350498112229	1	-3.29419534312352	35.64195029222152	1	-2.761042608082265	46.34085104983763	1	-3.6775631455316873	18.61066294723295	1	-11.717834556263691	35.57199548031124	1	-2.939664694542471	18.476193103022275	0	-3.8099014286621746	468.75081734442057	0.002672224742261153
15270000	-6731.72304396642	-6401.71082231073	-330.01222165568976	-6401.71082231073	521.6311386208022	5325.138719221699	-240.87214607126919	0.006749017879868666	1.6408293766926692	0.5098977992243404	0.0031412002372246356	2.9195097580391166E-6	0.6153579592152536	1	-1.7127026857796606	22.008259678089413	1	-4.460373496227631	33.31113148939699	1	-2.5266368456977633	49.446029726988534	1	-3.8275222378390934	18.471987689782143	1	-4.716333799435676	66.88131011596397	1	-3.0547550103574626	18.34483718117015	0	-9.899422300057216	521.6311386208022	0.00269632765958432
15271000	-6733.835056125837	-6402.21379179517	-331.62126433066624	-6402.21379179517	487.8878063314851	5238.996065845454	-239.9218790906202	0.007413416017640516	1.6408293766926692	0.5069197689930568	0.003378599964022849	3.209841977012012E-6	0.5866441150809526	1	-1.7484386567534607	20.866403942374788	1	-8.939270740145318	28.46459667434419	1	-2.741590103417531	46.47534676223837	1	-1.829864869866017	21.72660961904758	1	-2.6713040823315266	56.27928193032726	1	-4.075087721416421	17.393050994417532	0	-4.997293064377667	487.8878063314851	0.0028212794164829335
15272000	-6716.784566492046	-6400.816986647566	-315.96757984447936	-6400.816986647566	482.1575772732043	5293.564223469259	-241.15652784647858	0.006258220239735413	1.6408293766926692	0.5869054695671614	0.0028522842729083123	1.6168404347066312E-6	0.5223552711539593	1	-1.8466084260689122	22.804152081298337	1	-2.3535352489527703	40.129685887179875	1	-3.9275159177841656	58.67536534319132	1	-1.8364821958335913	23.665050143163494	1	-2.7724044603198843	57.595053031467124	1	-2.3775629318024363	19.248503739482622	0	-4.51072088353561	482.1575772732043	0.0024645854359900015
15273000	-6719.959643247515	-6404.038530963213	-315.92111228430156	-6404.038530963213	482.08213851638703	5067.468690690436	-238.58850912880692	0.007565090057153017	1.6408293766926692	0.6039835718424691	0.0032302398321610035	2.16388044294793E-6	0.5621999192809493	1	-1.6985328898852325	21.344973785462646	1	-2.346037217350625	40.29784353911369	1	-2.582867300572922	51.33302632256866	1	-1.8555485654727797	23.764215117346392	1	-2.6951757952888107	56.65847258969002	1	-2.3296006074204714	19.329161813935794	0	-4.505041186151366	482.08213851638703	0.0026310276803870962
15274000	-6721.908960358152	-6398.925894383554	-322.9830659745989	-6398.925894383554	472.6785095848009	5113.28110358568	-238.92576966057936	0.00845533601815871	1.6408293766926692	0.5671388699022841	0.0029156296333798003	2.2719117686676925E-6	0.5812342498481852	1	-1.6986383853318552	21.3428732435836	1	-2.5754278800787516	43.89055347529985	1	-2.7567563866819143	53.11910725530166	1	-1.8703699957104747	23.83592245976961	1	-2.993668685203023	59.420684831993896	1	-2.36725704634488	19.265561489125336	0	-3.9496472969386947	472.6785095848009	0.002411074808995313
15275000	-6710.480783193405	-6400.104228432797	-310.37655476060775	-6400.104228432797	456.5046795403572	5031.466152994763	-238.20571086325327	0.008158710952185042	1.6408293766926692	0.46778960946799997	0.00333802087082038	2.235115600447865E-6	0.5317727101487243	1	-1.840678956762883	20.43216505151338	1	-2.391931764402495	42.36514318873487	1	-3.798580793759119	58.21442487896013	1	-1.7443625312511035	22.818834947609613	1	-2.629225703177445	55.262246729502486	1	-2.967763919012074	18.44349294789677	0	-3.7427427580875237	456.5046795403572	0.00275929567955799
15276000	-6710.267747595353	-6394.5094055014015	-315.7583420939516	-6394.5094055014015	500.5287165246052	5384.514717459233	-241.28691103297112	0.008574372482216956	1.6408293766926692	0.572639517567446	0.0034102105665226702	2.2778133350121526E-6	0.5135128301725445	1	-1.6928403303610793	21.572415903011446	1	-2.3461419527951755	40.29518467179821	1	-2.6168794435104203	47.557942896939544	1	-1.9303281753547532	24.09227787025665	1	-3.39525684272724	48.11402751562935	1	-2.248990278193498	19.47276265501869	0	-6.44118438843981	500.5287165246052	0.002954167085353537
15277000	-6704.741231688658	-6393.772429576408	-310.96880211225	-6393.772429576408	477.5551334581842	5059.634284652139	-238.72255729278697	0.009102109066468274	1.6408293766926692	0.5139363228933778	0.003395637293507659	3.230677276605273E-6	0.6033997980332446	1	-1.827990346881945	20.480970795925217	1	-2.692839741899627	37.61346922317988	1	-5.5201218801755525	38.856806104648435	1	-1.9488812178683752	21.245522521386285	1	-2.6580373622778293	56.03078002075776	1	-2.929992013435423	18.487548406562414	0	-4.199507135934994	477.5551334581842	0.0031536545340352536
15278000	-6706.330615119721	-6393.42970026751	-312.9009148522111	-6393.42970026751	498.82030244756663	5204.394884178326	-239.89465202835498	0.006957882101933474	1.6408293766926692	0.5205652286864931	0.0032023481022701535	2.610723940408743E-6	0.5492898033656345	1	-1.8319995007218584	20.46529866452214	1	-2.6993586189188004	37.5846872265614	1	-2.6105369660722726	51.713847357896064	1	-1.9538363437404147	21.229265351548	1	-2.8620700652979787	58.42759168875428	1	-2.942049204268431	18.473401650979614	0	-6.2172625072295205	498.82030244756663	0.002944152144997768
15279000	-6711.468205706973	-6401.731465680821	-309.73674002615223	-6401.731465680821	465.230102854803	4982.435115018162	-237.92428705046018	0.008874946833153312	1.6408293766926692	0.4702135075164506	0.0037453851621468194	3.4093016199214695E-6	0.5557323198380241	1	-3.7866616209227315	17.58153707090266	1	-2.3820851847458355	39.6846043020396	1	-2.570423129917338	51.13242816162555	1	-1.8674055495468653	21.550149663522916	1	-3.3969657231433663	48.10743071345525	1	-1.6957417947292035	21.672480244282283	0	-3.732513407986674	465.230102854803	0.0033121758710372125
15280000	-6713.635409170848	-6397.697295738167	-315.9381134326811	-6397.697295738167	470.56200098832943	4697.982489090788	-235.39794431853636	0.008606218081406273	1.6408293766926692	0.5501899004993541	0.0033828385334034664	3.0859474781954715E-6	0.5825235234712224	1	-2.3168453361862986	24.123851212133072	1	-3.377185233847417	47.305004687064724	1	-2.8250234648223813	53.62066453352955	1	-2.22032610598365	20.546077402003437	1	-2.6229525562399907	54.9519243101552	1	-1.8021555124670232	20.65698421181163	0	-3.8674236873450765	470.56200098832943	0.0029680520049148013
15281000	-6717.3274322433	-6395.68497543681	-321.64245680648935	-6395.68497543681	443.69004677684495	4692.057003186962	-236.0186217803792	0.010422942264131893	1.6408293766926692	0.6987538434673329	0.0037039271863250445	3.55240780834552E-6	0.5788022392988537	1	-1.7192805704804988	22.075811418562527	1	-2.823112298589598	45.19989628699398	1	-2.62156178891715	51.8483915271138	1	-2.20302530876638	24.94151157031171	1	-2.64626160811662	53.249808719208616	1	-2.731762848821419	18.73259785086224	0	-4.309054864167942	443.69004677684495	0.0032691399880411588
15282000	-6720.248460134989	-6395.3167835221375	-324.9316766128511	-6395.3167835221375	459.00137615743375	4754.712992708449	-237.34737325922893	0.011134536597414398	1.6408293766926692	0.5322312413597459	0.003242606394538344	3.511845023389704E-6	0.6061506102105845	1	-2.035692230836807	19.8594382394846	1	-2.3457234195137704	40.30587798026111	1	-2.744722478263914	46.45326455364198	1	-1.755089248384819	22.29183707479125	1	-5.364936924447132	68.88656444322591	1	-1.7606511714768696	22.427748318161612	0	-3.7097887518636	459.00137615743375	0.0028967990563461875
15283000	-6715.988797140722	-6399.568051915676	-316.4207452250467	-6399.568051915676	434.39538806136073	4461.238060676311	-234.19116406107628	0.011273595509247489	1.6408293766926692	0.6166355658093012	0.0035135429860350077	6.029806173258637E-6	0.7466346445676334	1	-1.9209621923473086	20.16484584190638	1	-2.3341074960216943	40.79781373623634	1	-3.675883040550546	57.75717103697907	1	-1.7419895716086002	22.61943489072735	1	-3.0331668800584284	59.68577522495845	1	-1.8237559383798174	22.756586021021523	0	-5.159124510193941	434.39538806136073	0.0032659174835447135
15284000	-6712.659934453596	-6397.888945411449	-314.77098904214733	-6397.888945411449	476.39512455029484	4562.294638914931	-234.25220132230444	0.008509893766782914	2.1083415551738747	0.6134644212398532	0.0036333556477460473	4.781522736532314E-6	0.6429837031935931	1	-1.9890762927604118	19.975657475334916	1	-2.39207774560329	42.36695108384202	1	-2.570323401800592	48.17321209358929	1	-1.74187976605147	22.639424722095384	1	-2.71009351122859	52.22522451141125	1	-1.8308958899028305	22.788263766622727	0	-4.132530070020165	476.39512455029484	0.0035026683435805815
15285000	-6715.743413463397	-6388.056613250166	-327.6868002132305	-6388.056613250166	471.6471797077193	4521.074654845595	-234.2660128896043	0.007796283913712187	2.1083415551738747	0.5812503212541594	0.0032903429761447674	5.390382086952024E-6	0.7284916773411214	1	-2.4910696893113404	19.013239824759275	1	-3.2430453067608656	46.852878889225956	1	-3.1666305870636773	55.57823668483322	1	-1.8730909125143722	21.52598431820832	1	-3.173863511394856	49.049856222027415	1	-1.695694538343853	21.666384906886293	0	-3.907573925589759	471.6471797077193	0.0029864154765170555
15286000	-6725.45517908098	-6401.858571529132	-323.5966075518481	-6401.858571529132	479.87240224386284	4554.408802772758	-234.81505851003473	0.010761224237637028	2.1083415551738747	0.6712894274021018	0.0034626047889657163	6.920739697195835E-6	0.8102878247856569	1	-1.8910999459119568	22.976143765452644	1	-2.444944096225595	39.05322082266883	1	-4.523018894505261	60.609265440234665	1	-1.7489539699135381	22.389062165386644	1	-3.040984034246881	49.715656395119275	1	-1.781106252827853	22.546550079173297	0	-4.3471858261571334	479.87240224386284	0.003230358420064565
15287000	-6731.356722320211	-6406.755480653645	-324.6012416665659	-6406.755480653645	445.113105498732	4251.1788455276765	-231.41384486823864	0.008933172890927694	2.1083415551738747	0.5677054377817129	0.0036115794598541168	4.432486690151595E-6	0.6309402572173402	1	-1.7212398732570218	22.09429216073233	1	-2.706307403698408	37.55431196296059	1	-2.52757415769305	49.34768509778099	1	-1.872197814517718	21.52974344766447	1	-2.668428739236684	52.81781156419988	1	-5.262065710361116	16.562585003982864	0	-4.212335364701003	445.113105498732	0.003097217699893278
15288000	-6724.650447376992	-6400.744362109107	-323.9060852678846	-6400.744362109107	459.456095562133	4401.811328161837	-233.4778266416352	0.007640701565028742	2.1083415551738747	0.5256812113914168	0.003746569798521987	5.605371267875823E-6	0.6425577758337097	1	-1.747143900159934	22.29678083857359	1	-2.6806545256237935	37.66803849364831	1	-2.5446485545387136	48.679342196015355	1	-1.8297782705655588	21.727058177336023	1	-2.959017131414812	59.177387721114656	1	-5.022573149141893	16.71437696521394	0	-3.706410746284637	459.456095562133	0.0033840046907751566
15289000	-6727.810746187079	-6406.455697873276	-321.35504831380246	-6406.455697873276	468.1980337115832	4594.0425502180715	-234.64191327152406	0.0081471770154547	2.1083415551738747	0.6623116385147091	0.003629005552423049	3.2686367504639424E-6	0.5748824117705786	1	-1.7272104063488507	22.147067094425175	1	-2.5360754363556492	38.41643583999034	1	-2.532657130962595	50.20819409998351	1	-1.8576139319986416	21.593155433927475	1	-2.7685290387417236	57.554447335933965	1	-1.700223971613979	21.842641794951973	0	-3.794726640666627	468.1980337115832	0.0029585100534874386
15290000	-6729.130187338654	-6396.675127020795	-332.4550603178588	-6396.675127020795	467.29538198525705	4351.427221186802	-232.58156850726394	0.008277759516658042	2.1083415551738747	0.600079629921363	0.0035537609709970744	4.7041729810012205E-6	0.6319651137422103	1	-1.7017326583760837	21.288149032715165	1	-3.1066998563440666	36.15384012040505	1	-2.8342726496371746	53.684339442607424	1	-2.1261698942504035	20.75571943698771	1	-3.1024044251107883	60.124132949783785	1	-1.7403155967532675	20.995530099612928	0	-3.772358317322527	467.29538198525705	0.0029968138713792206
15291000	-6733.202997398349	-6404.672638943508	-328.53035845484135	-6404.672638943508	471.3529610736655	4509.701350209831	-234.02573481309838	0.010253361301801923	2.1083415551738747	0.5413124496638492	0.0037808190182988467	5.447590520202231E-6	0.658505519644049	1	-1.6929265404949985	21.545600013640122	1	-3.2682341671940316	35.709224688294775	1	-2.527229692290848	49.88188093333926	1	-2.0280035109443673	21.006731411802615	1	-2.8353184623902647	51.03101531031006	1	-1.7115821835271465	21.24944225566173	0	-3.8962695886085235	471.3529610736655	0.0030955801297237184
15292000	-6733.528345730372	-6397.953147341756	-335.5751983886158	-6397.953147341756	463.0137560689686	4884.1823045548	-237.0448635705807	0.007958520943343839	2.1083415551738747	0.6828179961282159	0.003383723959188653	3.985479853445617E-6	0.6694787666967859	1	-1.718467858528207	22.06794996932494	1	-2.802842976544124	37.160690413226284	1	-2.551167425372077	50.75717539125158	1	-1.875474464251509	21.51601707639731	1	-3.4810285701048684	62.140670628717906	1	-1.6974138975968953	21.76461218425714	0	-3.707498083998791	463.0137560689686	0.0027877923776432343
15293000	-6738.924082694659	-6398.227677001136	-340.69640569352265	-6398.227677001136	486.02783133110233	5082.295117479566	-238.62643781174305	0.007902689120303542	2.1083415551738747	0.6922054492527105	0.003608958345596523	6.364534003796839E-6	0.8135383200665901	1	-1.7020693124639346	21.86905955883594	1	-2.6672526190816432	37.72926846573762	1	-2.6422555075174796	52.08226614129301	1	-1.9263762295504172	21.322101036422527	1	-3.863563560969972	63.80766050247394	1	-2.477035414883372	19.09078712332995	0	-4.82752169567258	486.02783133110233	0.002959712786863279
15294000	-6738.69077044648	-6398.826603873286	-339.86416657319364	-6398.826603873286	452.80776834669035	5044.7792369331255	-238.91892760885779	0.00960434569642008	2.1083415551738747	0.7825003743875284	0.003443829148373676	7.087271750814325E-6	0.8620010272840757	1	-1.758753407758869	20.804695269473118	1	-3.199369047810407	35.89298986808348	1	-3.149496189869917	55.493603747816366	1	-2.353954725417988	20.2843571473313	1	-3.321504775581372	61.35191794303764	1	-2.528481842633944	24.613349037841115	0	-3.83695975364939	452.80776834669035	0.0028588049589797536
15295000	-6726.553618443972	-6392.564597317751	-333.989021126221	-6392.564597317751	465.71220081376293	5318.448250897073	-240.64917884506966	0.008430793909961801	1.7158564804055447	0.7341906425650478	0.002914225114514256	3.817838244769477E-6	0.7726852573714085	1	-1.7159466737462055	21.11512023605105	1	-2.342835602997698	41.50477868751522	1	-2.636617802623972	52.02066667049582	1	-2.2010508668754722	20.58701819609727	1	-3.5079672860647317	62.26734433262309	1	-4.216902834111944	17.28197553624375	0	-3.7403955343442576	465.71220081376293	0.002515614456169895
15296000	-6742.010064261519	-6404.808607911713	-337.2014563498056	-6404.808607911713	473.47485239383644	5113.7299146000105	-238.95676520427887	0.008548712760739482	2.0721446653425004	0.7068266252101573	0.0031450388509840954	3.363602598424524E-6	0.6586530301518153	1	-2.08276955581906	19.750464567494774	1	-2.341720716890467	40.41937327165616	1	-2.5534534423024704	50.807744480787264	1	-3.0645319763624084	19.2564933984213	1	-3.726999159853062	63.24170804190853	1	-2.2155882371677755	23.955649930707963	0	-3.9847288680583963	473.47485239383644	0.002567608673713524
15297000	-6748.9251901548805	-6411.6654022620805	-337.2597878927999	-6411.6654022620805	469.80114283609674	5425.414019359688	-241.6351946941265	0.008570634718666124	2.0721446653425004	0.6565411638523074	0.0025805863423785285	4.749055824584705E-6	0.9043453571001571	1	-1.7943692423223023	20.623364720412702	1	-2.619572733417468	44.158241223234874	1	-2.527820823177892	49.327100227078596	1	-2.4245272528492645	20.15889500468763	1	-4.99735209703451	43.81859115850357	1	-2.50972600538551	24.57740368565513	0	-3.8418079215281153	469.80114283609674	0.002224047326985942
15298000	-6732.735453278884	-6402.639083797119	-330.09636948176495	-6402.639083797119	561.1744883711999	5681.639695929694	-243.52150794531417	0.008175669683992458	1.8342690157355275	0.653626386889174	0.002792281201366656	3.979795474611655E-6	0.7857161715761066	1	-1.7109190345796497	21.988110413683863	1	-2.4469789137528695	39.03646906203977	1	-2.8452611100972494	45.81814272923489	1	-1.7476392392758175	22.902743980187754	1	-3.077177364575749	49.524082898736445	1	-1.719328673502183	22.10974169166294	0	-3.8371285366093524	469.65501705047933	0.002422754908084192
15299000	-6729.720163543358	-6391.187477918598	-338.53268562475944	-6391.187477918598	483.2299840081302	5113.612822646292	-238.9006528215502	0.008333597562515057	1.8342690157355275	0.9152741602666629	0.0032357834005047187	4.769345459780716E-6	0.7652312021461665	1	-2.3728158836566213	19.19922038975185	1	-2.7956134959431997	37.18853697721775	1	-2.7238881835433806	52.85294008669004	1	-2.5214695815342063	19.997845241491934	1	-2.773718348372544	51.552219208436334	1	-2.34351352458307	19.305424409482175	0	-4.593521779195729	483.2299840081302	0.002844069964593119
15300000	-6724.150315065724	-6397.8064969906145	-326.34381807510897	-6397.8064969906145	464.0099772365385	4981.784221494227	-237.9763595839816	0.00901981013395155	1.8342690157355275	0.6652771128036414	0.003320001970328901	6.771578476837482E-6	0.8041494370182072	1	-1.9940143029096271	19.962899503423323	1	-2.49669342469458	38.66776938254291	1	-3.2810719258029626	56.11967343840236	1	-2.1104775519734016	20.793290911646	1	-2.645738357838514	53.26191039777233	1	-1.97555736736978	20.073327954667505	0	-3.7164532001054043	464.0099772365385	0.003142332471245816
15301000	-6723.229006095236	-6395.3000217924455	-327.92898430279064	-6395.3000217924455	457.0294850407766	5116.459764212887	-239.29152627583926	0.009183953670625905	1.8342690157355275	0.6322727573555389	0.0034108838040946498	4.984142557866645E-6	0.721032355468453	1	-1.9790622695846647	20.001886263773066	1	-2.515016555311745	43.483944949269016	1	-2.5633594034220613	48.29076818349681	1	-2.0939153660024044	20.833899393871533	1	-3.29846322236621	48.501919352624846	1	-3.6508816882807826	26.363362753581274	0	-3.7337818702072525	457.0294850407766	0.0029650771990478797
15302000	-6728.833111306141	-6396.335284125105	-332.4978271810362	-6396.335284125105	475.4095670215847	5239.403751785524	-240.13426995253084	0.006963983511461762	1.8342690157355275	0.7897924532145864	0.0030909441694898336	3.6521617981028837E-6	0.7234235874421802	1	-2.9191335721529637	18.446585061342212	1	-2.462820130849051	43.0773141057225	1	-2.547703031378851	48.605420937218355	1	-3.07648261499853	19.24238140501933	1	-2.6284101763782184	55.22925650839417	1	-2.4858671970118693	24.53115217674123	0	-4.079303503576696	475.4095670215847	0.0026633037119182554
15303000	-6726.061041132416	-6401.407190628994	-324.653850503422	-6401.407190628994	476.9184035610423	5195.827572782821	-239.6603397527112	0.007263915003726254	1.8342690157355275	0.5990982118974522	0.002928394545088497	3.911738387594464E-6	0.7062366446134227	1	-1.8520503922603706	20.390270786694032	1	-2.5946333182866206	44.00958034168368	1	-3.2678051095406953	56.05885399492824	1	-1.7928042034724896	21.945681674971794	1	-2.899010722045877	58.727250674241446	1	-2.3055546832377942	19.370880660480765	0	-4.162165697060804	476.9184035610423	0.0026457808616701345
15304000	-6725.033734762646	-6406.214731564995	-318.8190031976511	-6406.214731564995	458.1303837060743	4567.590863683787	-234.44544252789817	0.009905269588247266	1.8342690157355275	0.5597931893808336	0.0036634969056215543	3.941065469208322E-6	0.6047101408796366	1	-2.223856875590343	19.461372869119472	1	-2.3604493806214055	41.90301947182511	1	-2.7010019483402816	46.77852855294282	1	-2.05286952688589	20.93923069538078	1	-2.9332846751146207	58.98925466928559	1	-2.925525126279569	18.492809714912752	0	-3.7185086687506166	458.1303837060743	0.0031034022365777044
15305000	-6735.386059610787	-6400.641264764618	-334.74479484616865	-6400.641264764618	497.6170225692505	5451.32465084719	-242.5934856015789	0.005909549519192827	1.8342690157355275	0.5042183412846649	0.003039551560007487	4.168128189135251E-6	0.7095310984362909	1	-1.8224833578810158	22.700951173360647	1	-4.828894057112682	32.744567542399025	1	-3.0086676006064943	44.98537674754803	1	-2.0238891119781366	24.424816112424683	1	-5.208953508510081	43.404445049306226	1	-2.0722028023861805	19.834690282341757	0	-6.064839070681353	497.6170225692505	0.002715900651575698
15306000	-6727.537538185665	-6397.027854051503	-330.5096841341618	-6397.027854051503	480.6026491190933	5434.452776278586	-242.95435457397846	0.0056338439183782965	1.8342690157355275	0.6673195312006093	0.0029900836052267044	6.335922548522896E-6	0.8969389253851152	1	-1.6950933380844788	21.719265989726185	1	-3.1293735052346143	46.44660104522444	1	-3.578815482320733	42.9262163660177	1	-1.7900608519300112	23.37218908997914	1	-3.2746297761481875	61.10551532068314	1	-2.5577344470255827	18.970959709601324	0	-4.397524545992706	480.6026491190933	0.0027896941752002845
15307000	-6722.292059204249	-6392.519669072337	-329.7723901319126	-6392.519669072337	469.48506483117666	4899.803611789956	-237.1345164859292	0.008603668661207283	1.8342690157355275	0.6358993814351378	0.003571006401399946	8.515723085454388E-6	0.906295451499778	1	-1.8259997408793134	20.488843137183633	1	-2.564698472574074	43.8221402991358	1	-2.5782181608284187	48.050929794961036	1	-1.7790210307921672	22.048126132056932	1	-2.7771202168342906	57.64381350707107	1	-1.6967488076410149	21.738082025613792	0	-3.8317837492455875	469.48506483117666	0.0029522810626666715
15308000	-6714.192621997349	-6391.439226161707	-322.75339583564266	-6391.439226161707	457.0576264556277	5178.365906264585	-239.38572779248526	0.007938614550735619	1.9610616071650473	0.5944130923349477	0.00314996266565084	8.468921712272032E-6	1.0276535592741658	1	-1.6970036683598089	21.77172210514744	1	-2.8553326139520654	36.96521775451557	1	-2.599322258520975	51.56804075516106	1	-1.8192693528563655	23.566927715715646	1	-2.945722626260615	50.26750936759845	1	-1.950901089584668	23.23552599016922	0	-3.7333320778580417	457.0576264556277	0.0026798894720062075
15309000	-6717.124657303847	-6389.171358298423	-327.9532990054242	-6389.171358298423	450.8744336339747	5374.969198488769	-240.98156711325308	0.00719643327480289	1.9610616071650473	0.5785413784220356	0.002839770013491582	5.066992510143143E-6	0.8803352722428883	1	-1.728836320490726	21.002788636249146	1	-3.209341263052342	35.86587865596207	1	-2.556481308685547	50.87166295052396	1	-1.8074554182172833	23.493361675793736	1	-2.9808141185744303	59.33168424920907	1	-1.9362794303720223	23.187332065693756	0	-3.908211755039914	450.8744336339747	0.0023888979126698295
15310000	-6721.295781559909	-6397.888922515318	-323.4068590445914	-6397.888922515318	456.9074446092782	5330.20393598802	-240.600634784896	0.0074007653939462265	1.9610616071650473	0.5781998793134596	0.0028996615932523288	8.423316370787377E-6	1.0143448130681814	1	-1.7973835523522241	20.609674680819587	1	-4.0175627587621	34.07667638381325	1	-2.570377136634699	51.131639438133845	1	-1.7580995742326406	23.06976847193143	1	-2.9063081720646435	58.78422650026564	1	-1.8261915527837687	22.76748400496353	0	-3.7357686217645583	456.9074446092782	0.0027372999018039994
15311000	-6714.93851671374	-6397.7317208861905	-317.2067958275489	-6397.7317208861905	441.0595348086939	4804.677458476319	-236.6315202877133	0.007516007049846439	1.9610616071650473	0.5791414078167854	0.0032124449548748975	4.858668384390278E-6	0.7175942816087448	1	-1.8340591959168746	20.457339506613224	1	-2.7879898580501896	45.03677932771828	1	-2.5364061786936567	48.917322772846184	1	-1.741992846834587	22.696217349052	1	-4.116463464682229	64.79088182462587	1	-1.7038484135854424	21.91311338089042	0	-4.510863859728698	441.0595348086939	0.0029595552513421632
15312000	-6719.7914737290275	-6394.971381703047	-324.8200920259809	-6394.971381703047	482.9479412516036	4895.829146166877	-237.2822597799795	0.009222502690529958	1.9610616071650473	0.5633198938378785	0.003972344692398905	7.930139974057385E-6	0.8034820595488031	1	-1.6999023881422406	21.319069021462706	1	-2.4678583389669546	38.87295084176977	1	-2.6312162993077504	47.40415772938244	1	-1.8341440866518963	23.652255662772834	1	-4.322501039149046	65.54184092608696	1	-1.842040140579325	22.83616481465345	0	-4.571372677438234	482.9479412516036	0.0033135963455605943
15313000	-6718.138490182587	-6391.688387866073	-326.4501023165139	-6391.688387866073	422.5233596419932	4383.759498021949	-232.75238306195072	0.010298991266999543	1.9610616071650473	0.6232734618701422	0.0038362636875581115	1.3317745534297945E-5	0.9731662256694834	1	-1.9443756921480784	20.096770336909845	1	-2.338649269551931	40.52753934217727	1	-3.309123574039117	56.246749071198415	1	-1.765662860984796	22.16844372184725	1	-2.622107118566381	54.103391151282665	1	-1.6994357034420007	21.443823727970297	0	-6.824632523809185	422.5233596419932	0.0033371038956382408
15314000	-6723.0806929384935	-6395.699282643997	-327.3814102944964	-6395.699282643997	514.2936085816098	4718.306240018946	-237.0907486626241	0.006533254238451084	1.9610616071650473	0.5759292089216507	0.003196284449167399	6.487172115416822E-6	0.8460137838603814	1	-1.7885317397609533	20.65049431408905	1	-2.347981916022172	41.644189923023184	1	-2.5780018292934073	48.054148217847555	1	-1.7432818548675915	22.77924827500424	1	-2.6749849821173113	56.34256448176737	1	-1.7124933564235825	22.034662910660956	0	-8.556216569152824	514.2936085816098	0.002840469362701943
15315000	-6727.803806952617	-6398.125032999795	-329.67877395282306	-6398.125032999795	489.25061777537996	4749.511775582932	-236.28736452851695	0.007420822312007493	1.9610616071650473	0.6483108215626895	0.00336016514331694	7.09226179270149E-6	0.8076536584728589	1	-1.8248190274347416	22.711319809192258	1	-2.7497601611923708	44.852603584258716	1	-4.826928442833374	40.04774803327654	1	-2.3069737503017893	20.372397003223103	1	-2.8525136902019037	50.900184236358854	1	-4.23261422979	17.26990707466201	0	-5.128799427624679	489.25061777537996	0.0031175727367847455
15316000	-6739.032753349003	-6397.8337242138	-341.1990291352021	-6397.8337242138	480.44777920520835	4795.569732412745	-236.46465994609798	0.009482651103230964	1.9610616071650473	0.7342981444229191	0.0033349346652908223	9.224134004974731E-6	0.9029698358351755	1	-1.7455921389376987	22.286208520762216	1	-3.1253659693732745	46.43183137754719	1	-2.54408655897489	48.693598134640624	1	-1.9989617963433717	21.089694394955515	1	-3.07347484401024	49.54329074572501	1	-2.2230155303141923	19.521478416380745	0	-4.386697527444131	480.44777920520835	0.0029206829269582237
15317000	-6727.971125257387	-6406.337731613109	-321.63339364427793	-6406.337731613109	454.51356833109304	4658.046701933557	-235.221483852902	0.009646674750648144	1.9610616071650473	0.5870179653776054	0.0033336605122530954	5.407601746750278E-6	0.754768746553209	1	-1.9228620677474713	20.1591865908836	1	-2.3358186415697793	41.22151137636453	1	-3.490358647465415	43.194459695381255	1	-3.1867907965559565	19.11546246425271	1	-2.629515672771573	53.73006850184027	1	-1.9224142859598121	23.140356446629045	0	-3.786683089825105	454.51356833109304	0.002869273575103977
15318000	-6711.416958093368	-6397.6550080264715	-313.7619500668961	-6397.6550080264715	470.8100711280929	4757.559337643267	-236.22526765861267	0.009730034220972232	1.9610616071650473	0.5418640666034255	0.0032107263621081092	3.879523397856559E-6	0.6575529052739042	1	-1.9948606648555152	19.960724162185116	1	-2.344864763112299	41.56340311218788	1	-2.5900174324126377	51.438701723254894	1	-3.3598718428355347	18.927275252965817	1	-4.1579819763745025	45.72846866551197	1	-1.8606699285277284	22.912545105102826	0	-3.876227981945744	470.8100711280929	0.002941305657368952
15319000	-6712.250810936446	-6398.213871428875	-314.0369395075714	-6398.213871428875	459.1846464939918	5151.716969944222	-239.621534054213	0.009192954945047665	1.9610616071650473	0.5699926788388743	0.0033010424826848735	3.2386516703188925E-6	0.6328411430203951	1	-1.7352410563839131	20.954760686460908	1	-2.3684398777819164	42.03809035568295	1	-3.286091571315503	43.87279055581272	1	-2.6037125334331317	19.86984641188762	1	-3.5348568031725374	62.39213733979215	1	-5.061398912040582	16.689311163646284	0	-3.708330582650889	459.1846464939918	0.002850646011755695
15320000	-6724.618324003356	-6401.622446989679	-322.9958770136774	-6401.622446989679	455.25919474460613	4676.7443145312955	-235.54585514801082	0.007689271791073442	1.9610616071650473	0.6640791418779562	0.003290198505815655	3.6612242625842697E-6	0.6075251336122416	1	-1.9677490344892896	20.03211887473046	1	-2.4870224598560107	38.73428082445808	1	-3.132341913368331	55.40783133751237	1	-1.995434482079111	21.100106555997094	1	-2.634846675241536	55.459936932886606	1	-1.9782450599854555	23.322337189949817	0	-3.76837807669324	455.25919474460613	0.0028800042338754123
15321000	-6724.125869878407	-6407.75168756989	-316.3741823085164	-6407.75168756989	503.0347420551284	5091.342069043594	-239.0646276640215	0.009189969843206034	1.9610616071650473	0.5654300127859982	0.0031918658534079653	3.0422873936713973E-6	0.5901786975052676	1	-2.0727214556737437	19.773096790616123	1	-3.0521642983241972	46.156025056497825	1	-3.130340191688631	55.397752703525775	1	-2.0965889447081256	20.827275029320024	1	-3.5853127482975085	47.425056590664106	1	-1.888858229954877	23.02077146826379	0	-6.785420555959666	503.0347420551284	0.003165555255896863
15322000	-6722.480097007219	-6410.318990634914	-312.16110637230474	-6410.318990634914	436.139901312706	4699.64378865237	-235.55196327101726	0.00947445943735536	1.9610616071650473	0.5550327099405766	0.0035298202686665286	4.604392210198102E-6	0.6458988197088815	1	-2.1037894231066327	19.704125071623324	1	-3.212293128899291	35.857887042692354	1	-3.018939741328498	54.811005331107616	1	-2.1266318429585382	20.75462616829843	1	-2.6935217292577915	52.43922911153979	1	-1.86774342068748	22.940471341403537	0	-4.970120146225816	436.139901312706	0.003421539189745321
15323000	-6706.859563194557	-6397.806480600211	-309.053082594346	-6397.806480600211	471.3938847932433	4990.7077457371515	-238.12803576153604	0.007331365443145341	1.9610616071650473	0.5863374748271153	0.0032087166101544065	2.497917576226864E-6	0.55999750901925	1	-1.886901781857566	20.270914704873732	1	-2.459777884960465	43.05140055290777	1	-3.05498253252603	44.778663224862925	1	-1.912456194810843	21.3719737678786	1	-3.8020381870086837	46.728098980020945	1	-2.097798012517278	23.663018152116095	0	-3.897823328153124	471.3938847932433	0.0030217717163812936
15324000	-6717.097907294743	-6391.903842234514	-325.1940650602293	-6391.903842234514	493.93418953991943	5411.674124387454	-241.58242153483695	0.008669796182988026	1.9610616071650473	0.5896772751984815	0.0032704501619748934	3.15883182556781E-6	0.6383981728851358	1	-1.7327323189847277	20.97309633537009	1	-4.60385653191393	33.08395039924668	1	-2.5406708135324862	48.785560341038824	1	-1.7715190745835827	22.112295929248376	1	-2.815204263927149	51.1913170835188	1	-2.4612074241844093	24.48270176829365	0	-5.6258677663553485	493.93418953991943	0.0027481770443205365
15325000	-6717.952584961047	-6392.272872289694	-325.6797126713538	-6392.272872289694	461.5320228111235	5194.174772906105	-239.51214739719876	0.007963123048646046	1.9610616071650473	0.70004499373093	0.0030969955683282494	3.454378909834796E-6	0.664125018143265	1	-1.6930743173667888	21.620697602920636	1	-4.002896716208959	34.103978575457326	1	-2.561258668150537	50.966525518549375	1	-1.7436740899551586	22.794929291220758	1	-2.635367655803302	55.4762875954219	1	-2.07119395231314	23.59173587871885	0	-3.7011483728116596	461.5320228111235	0.002756930748824995
15326000	-6732.678574597504	-6405.1085443399315	-327.57003025757206	-6405.1085443399315	464.54000013024574	5019.445005246658	-238.5127373100425	0.007073116070810536	1.9610616071650473	0.5476732170977674	0.0033065267996708497	4.620603215719654E-6	0.7014709821862516	1	-1.8799748707849664	22.93500195736027	1	-4.359080308795136	33.47713932001464	1	-3.4849266373605206	43.211381257047336	1	-1.9534685198521626	24.180614220394734	1	-2.731772933046988	57.14108134440884	1	-2.7568110763627125	25.025858022400342	0	-3.7227432344443905	464.54000013024574	0.00300582127072819
15327000	-6710.346406660774	-6390.634611531269	-319.7117951295054	-6390.634611531269	468.0493620808948	5042.691436768332	-238.31145867789564	0.008348043268969629	1.9610616071650473	0.611552999623592	0.003197650937947735	3.599424325622095E-6	0.679496793160827	1	-1.692843226819954	21.579366992549666	1	-2.4033713891441044	39.43894325326162	1	-2.526039112581397	49.6970868712512	1	-1.7427006844730648	22.75135399322288	1	-2.6325189074349677	53.62368216187064	1	-3.489060337020078	17.90051846503109	0	-3.790836437478668	468.0493620808948	0.0028986818822326504
15328000	-6709.744413236005	-6386.826273756734	-322.91813947927136	-6386.826273756734	445.8103968754471	5234.857690450573	-239.9078549090053	0.008323328158045921	1.9610616071650473	0.6973678864569351	0.003095184945880427	3.966494613394885E-6	0.713313244496635	1	-3.8312437517313827	26.53039534339606	1	-2.333793465640965	41.04197134371697	1	-2.939734577419524	45.31432425897554	1	-1.7586570546365834	23.076842956241556	1	-2.6368120925000964	55.520291036993925	1	-2.5206186534245028	19.025248677610602	0	-4.168102135420913	445.8103968754471	0.0029699436989525044
15329000	-6713.3415904230405	-6383.393105999321	-329.94848442371944	-6383.393105999321	467.8187107308891	5206.4291109134865	-239.61945984042487	0.007683674343999394	1.9610616071650473	0.5487823466769435	0.0030239140313884218	3.129369561275945E-6	0.6961338006087554	1	-4.388576069565339	27.212653611326544	1	-2.685638622940463	37.645594609844096	1	-2.534658505458701	48.979173852650256	1	-2.1527162763509424	20.694014259434894	1	-3.347365929701218	61.48475262756637	1	-2.734706917819066	18.728769960974436	0	-3.7849617379007814	467.8187107308891	0.0026736920488948657
15330000	-6708.194943972338	-6384.53289269304	-323.6620512792976	-6384.53289269304	464.86751210038614	5055.683007935564	-238.5282069257998	0.008761302862783192	1.9610616071650473	0.6083159983619929	0.003472317390948195	4.846552188694915E-6	0.7246705850565015	1	-6.1601745175484695	29.090038664422902	1	-2.3509138721781673	40.18410326519303	1	-2.669138565300341	52.35821840366387	1	-3.1820425388540574	19.120806835815127	1	-2.8029884462747305	51.29297993596457	1	-1.995486034852379	20.020856844150675	0	-3.7271575279325777	464.86751210038614	0.003098678220235077
15331000	-6710.448400805973	-6391.186105748284	-319.262295057689	-6391.186105748284	470.618643517955	5066.851493203321	-238.5271692478377	0.008426600763032137	1.9610616071650473	0.5692046272776767	0.0033839719551818077	4.479102776262049E-6	0.6956252771419096	1	-4.436220295483634	27.268303571042836	1	-2.6402780834848016	37.856673111949775	1	-2.8806165650628555	53.990951066441845	1	-4.087881531901753	18.244841872683452	1	-2.820056675392495	58.05959134146845	1	-2.49767182509831	19.05950512020852	0	-3.869414425388426	470.618643517955	0.0031785286808495997
15332000	-6719.264384255412	-6396.429941925214	-322.83444233019827	-6396.429941925214	491.850876011839	5530.345101075467	-242.08356656888435	0.007344468869511974	1.9610616071650473	0.6026400952221086	0.0029560257608193443	2.563619976624436E-6	0.6202339785574686	1	-1.77245541137853	22.452239282350703	1	-3.4213227022733	35.3266241724413	1	-4.41178893013173	60.268071509522564	1	-1.7625884601110386	23.123773636645154	1	-2.9067467362372046	58.78762917724779	1	-1.7225514289819286	21.136371349039685	0	-5.3962051472520045	491.850876011839	0.0026197600564921964
15333000	-6708.210863637932	-6398.130353009769	-310.08051062816196	-6398.130353009769	472.7344537941284	4626.055857626218	-234.76387614112875	0.00876582919804729	1.9610616071650473	0.5416561910623278	0.003578559765633345	4.286923357508456E-6	0.6178659027137415	1	-1.7820881225338188	22.50495336545978	1	-3.387007446245271	35.40956514679894	1	-2.621014744717259	47.51236085163395	1	-1.7676396626227138	23.1780643695181	1	-2.6770142256705665	56.376584563370386	1	-1.7173794113826728	21.18599599546831	0	-3.952038159227809	472.7344537941284	0.003380983347478041
15334000	-6719.328406139984	-6400.719975773944	-318.6084303660403	-6400.719975773944	500.0898452765013	5296.606714440737	-240.77681003149283	0.006632100515455888	1.9610616071650473	0.573814249935391	0.0033371658006204983	5.093913235479722E-6	0.6606860307474789	1	-1.9651588566303246	23.226321905966042	1	-2.978801120115789	36.54457511172119	1	-2.6374247688175316	52.029574025832765	1	-1.8890706637391634	23.92100865358228	1	-2.6618812724970105	56.106555202245374	1	-1.7012669509774514	21.865086983227407	0	-6.382824467864949	500.0898452765013	0.003417763817446019
15335000	-6729.236591370114	-6408.048040124365	-321.18855124574924	-6408.048040124365	484.14870121645816	5262.767347968865	-240.82095610256673	0.006374490484157429	1.9610616071650473	0.5242518758062668	0.003261834990768256	3.4659940383443597E-6	0.5794862527548447	1	-1.8150446294015905	22.667323318828583	1	-3.290468740738638	35.65154308342748	1	-2.530453363992202	50.10330934348279	1	-1.7865513424619928	23.345290720523725	1	-2.625375034485363	53.90825497731598	1	-1.7049513362850384	21.338849863947566	0	-4.667505189006716	484.14870121645816	0.003161091621672427
15336000	-6715.992067721549	-6399.070544608189	-316.92152311335985	-6399.070544608189	503.47006107938734	5563.824054185495	-243.1848927157356	0.005964246532178125	1.9610616071650473	0.6411125593070555	0.0026741482405112185	2.3924244791962615E-6	0.6039320543046116	1	-1.966315705188182	23.229959185315252	1	-2.981324685339459	36.53646613112006	1	-2.583785775324828	51.346946206548296	1	-2.163437301123745	20.669711607048235	1	-2.6229960013910114	54.95478346887538	1	-1.7014352350600543	21.86851109099938	0	-6.847111297332597	503.47006107938734	0.002792801006855306
15337000	-6727.876354287038	-6404.025931528189	-323.85042275884877	-6404.025931528189	451.9646979254924	4956.534450440422	-237.59477929145538	0.00839213329891119	1.9610616071650473	0.5633946502977051	0.0031817364676260985	3.2232027827594193E-6	0.5551006811124827	1	-1.8344956717857046	22.75337808151935	1	-2.7219522839291668	37.487030650797074	1	-3.5546848983402355	57.28468213798846	1	-2.598210704171911	19.87818808053984	1	-4.166293080296005	64.97620497571654	1	-1.7468689243347004	20.95115149251305	0	-3.8661560460869944	451.9646979254924	0.0029947727562337433
15338000	-6727.138838132749	-6398.075938791648	-329.06289934110083	-6398.075938791648	473.67230411517545	5049.193788346308	-238.35027798825237	0.0080845475062877	1.9610616071650473	0.6693565973080634	0.003304576076523073	5.0135304729370894E-6	0.6685737452432987	1	-2.906048210590333	25.210390193456377	1	-2.367068112558152	39.89393343038006	1	-2.5486147366314036	48.584399260195276	1	-1.7601442467792754	22.228269321104413	1	-3.1603921593991746	49.11303542603619	1	-1.9843360220307065	23.341137195931886	0	-3.99377557233822	473.67230411517545	0.0033620634057985447
15339000	-6717.752515602974	-6393.671294330359	-324.0812212726149	-6393.671294330359	478.41952965003145	4692.962865631043	-235.35014694935762	0.008731697179747665	1.9610616071650473	0.66220723475985	0.0033028498510724843	4.452143589417601E-6	0.6345895785582749	1	-1.705567028253564	21.920908688994547	1	-3.7068000103331196	34.68852585229629	1	-2.5360239848993116	48.930371808572716	1	-2.7345854453274887	26.08606126699028	1	-2.630216418260727	55.30054120855389	1	-1.8992293191850034	20.29555803155018	0	-4.252440260001116	478.41952965003145	0.003365909526543953
15340000	-6709.279611349415	-6394.466211078712	-314.8134002707031	-6394.466211078712	466.70779881547776	4750.891200712886	-236.01791572569124	0.009426980948073801	1.9610616071650473	0.6944121653187948	0.0032826642947861094	3.8075187588338E-6	0.6356272569380723	1	-1.7266234236426257	21.020392600785208	1	-2.34784324525679	40.25346650687777	1	-3.522849829506649	57.15668772403532	1	-2.0511052039558977	24.511439982314858	1	-2.7220069035878205	57.0207718061284	1	-2.254924243799659	19.461811730888254	0	-3.7594115791402145	466.70779881547776	0.003483930829855623
15341000	-6706.31147308861	-6396.167358819163	-310.1441142694462	-6396.167358819163	454.1461483669817	4388.456076467481	-232.69006400403347	0.008735690140514429	1.9610616071650473	0.6964895134731219	0.0033275658078097767	1.0267601380928027E-5	0.9308534864710896	1	-1.8262575282902707	20.48782018126521	1	-2.4242488301421874	39.23360515324948	1	-2.548765965824855	50.7015749521608	1	-1.882208948189534	23.89041842742663	1	-2.6392073320636955	55.589464933345674	1	-2.5592803231668855	18.968727497943213	0	-3.796522240640973	454.1461483669817	0.0037741827389045747
15342000	-6704.764368069461	-6398.7795559390615	-305.9848121303995	-6398.7795559390615	466.0115316308222	4283.7328310145385	-231.64652253285755	0.009984585429057767	1.9610616071650473	0.6584705751214245	0.004303078875732567	8.6226996624923E-6	0.693436384921377	1	-2.1267229484245047	19.655018341464046	1	-3.0913949077522727	36.19858640010816	1	-2.8896796951631574	45.57242290094159	1	-1.7888039499463395	21.97376090047204	1	-4.0179282066398505	64.41672303204791	1	-3.153810905160139	18.236879148006853	0	-3.745725513994681	466.0115316308222	0.004771509000420871
15343000	-6699.047942091932	-6393.127231796826	-305.9207102951056	-6393.127231796826	466.57980676606564	4300.366111443627	-233.8137438182839	0.01287083014008831	1.9610616071650473	0.5582518864312029	0.00414130320474016	5.952769706654136E-6	0.600109799869928	1	-3.7543948952035855	17.609388891964258	1	-2.3763854189555964	42.15813600344482	1	-4.43094298355674	40.829395509582746	1	-1.7559432425368957	23.041212103089006	1	-2.6196575987770423	54.59686842086502	1	-5.634561104527627	16.33884494605288	0	-3.756760820205514	466.57980676606564	0.004662479283270262
15344000	-6708.2688263681275	-6400.910296741	-307.3585296271274	-6400.910296741	457.46124251459406	4404.9825990191475	-233.27368911883804	0.010869741861900956	1.9610616071650473	0.5837614200300091	0.0033997275915150483	4.399082406941968E-6	0.60655967436784	1	-2.668011223525006	18.761970603045057	1	-3.056514695342869	36.30249624704944	1	-6.997485055146679	36.80171808269346	1	-1.9033669592616098	23.982651174874157	1	-3.1671800969049713	60.50918159497367	1	-4.151708048108434	27.000594785806953	0	-3.7272242080885367	457.46124251459406	0.0038844579197161943
15345000	-6720.035651090576	-6405.822311043401	-314.2133400471745	-6405.822311043401	462.0559428377594	5249.369306044801	-240.14422701941183	0.0070636651343732905	2.6023487083787638	0.5670051106895156	0.002864163775884817	2.4068941319637212E-6	0.5501795924324284	1	-1.728194070256519	22.155319156936695	1	-2.801186707271544	45.098714329818634	1	-2.6344001857651396	51.99602775621168	1	-2.112499124980138	20.788402619740392	1	-2.691969986997922	56.61130246704877	1	-2.722956326173172	18.744085397573848	0	-3.702436937315974	462.0559428377594	0.0030803589327465606
15346000	-6701.378446025208	-6389.14479147024	-312.23365455496776	-6389.14479147024	473.90982378764016	4664.167259746337	-235.49231299208756	0.0100669110768235	2.6023487083787638	0.6069413557717949	0.003575192917904202	5.515537298468202E-6	0.6827624212014819	1	-1.71577402142607	21.11681931674105	1	-4.372370733465698	33.45507742615601	1	-2.5260334294148974	49.56499968244507	1	-2.624968953150152	19.837898144722228	1	-3.695322542163634	47.06119687512447	1	-3.463076202139948	17.925184012874656	0	-4.004840979677221	473.90982378764016	0.003786571505518316
15347000	-6708.8454239007915	-6393.005127111994	-315.84029678879824	-6393.005127111994	480.8070960564738	4797.885140931799	-237.33142872021247	0.010654153474960144	2.6023487083787638	0.6250109563520558	0.003032473758120643	3.7142923580395774E-6	0.6642242571489282	1	-2.0121712524731494	23.368827824592984	1	-2.7704636377052307	37.28731509143234	1	-2.55644719506106	50.87096049607262	1	-1.791671168305264	21.95351578247872	1	-3.515707649957938	47.6676271483321	1	-2.071271633475292	19.836819770907702	0	-4.411941951811544	480.8070960564738	0.0030860538563680447
15348000	-6708.704660217598	-6401.435714451749	-307.26894576584874	-6401.435714451749	469.25692945740786	4974.717350790907	-237.74082039378803	0.008216091566227718	2.6023487083787638	0.5868864584487727	0.00322634343670678	3.850554548321493E-6	0.6580219482618961	1	-2.882203730608123	25.1716376173132	1	-2.340495461835525	40.45955158314083	1	-2.6197813349524113	47.52584616981664	1	-1.82785944373431	23.617074372053565	1	-2.6197910602326804	54.630737019291786	1	-1.7081937165013985	21.29211865694469	0	-3.8247743573767643	469.25692945740786	0.0033194034636230122
15349000	-6721.115208341952	-6406.872118080311	-314.2430902616403	-6406.872118080311	491.219193332841	4948.589769715238	-237.9215982341999	0.007185223583168933	2.6023487083787638	0.5758775806032999	0.002988979922095394	3.3696933308145863E-6	0.6380877277131259	1	-2.1886601139292003	23.832918689488267	1	-2.433504910018965	39.15052498829618	1	-3.288451965990471	56.15330310068317	1	-1.7547481504806899	22.296540452338025	1	-3.8552835453010728	46.56837002219225	1	-1.9651305358225881	20.101583179681054	0	-5.329267969254526	491.219193332841	0.0030609358055356415
15350000	-6716.180755632207	-6405.692489498876	-310.4882661333313	-6405.692489498876	430.05436274672354	4529.4265381289315	-234.180390574175	0.00802706477539249	2.6023487083787638	0.5106253852947501	0.0034706140978616696	3.2533165275796265E-6	0.5673449558153569	1	-1.6938617669115366	21.671694597322546	1	-3.081192379779573	36.22869753156014	1	-2.7938308614436735	53.398909777373554	1	-2.2355764104801272	20.514322881935648	1	-3.8190076007660556	63.62604068790621	1	-1.911800921887578	23.103486266502422	0	-5.690357368985853	430.05436274672354	0.003364485541187563
15351000	-6718.617596671991	-6405.947624867411	-312.66997180457975	-6405.947624867411	472.3795844067714	4967.18151882648	-237.7193869106626	0.007890874226514051	2.6023487083787638	0.5785430242589767	0.0029997414211477814	2.553036077431235E-6	0.5577281633510622	1	-1.7035236934713134	21.260887175625765	1	-3.4268254528332003	35.313464134219636	1	-2.6065715363930346	51.66341673600403	1	-2.433413050558685	20.14362044334246	1	-6.508871037527895	41.23263734527813	1	-1.79968544289584	22.643064723484976	0	-3.937061371793009	472.3795844067714	0.0030187330258741956
15352000	-6719.530604958676	-6409.406265303235	-310.12433965544085	-6409.406265303235	494.5940550598232	5090.145478304943	-239.25314533177595	0.009476280395852514	2.6023487083787638	0.5662715315423769	0.0031497627007959846	2.6443818430249154E-6	0.5612948438748832	1	-2.001123139634939	23.33625970710963	1	-2.8319973123031392	45.24031549383796	1	-2.545772422202205	48.65147410000803	1	-1.771780146681543	22.10993145413966	1	-2.6475406151207554	55.802633957512164	1	-2.4470820953249266	19.137030422442688	0	-4.133564190341742	476.4136713795794	0.0029366540195066766
15353000	-6714.440642357064	-6394.149950070736	-320.2906922863272	-6394.149950070736	477.1784535227703	4890.707103278131	-237.69932144667732	0.009974887401266551	2.6023487083787638	0.6084030312337518	0.003369528413382432	2.9852522872752983E-6	0.6027724953440784	1	-1.9707340780080709	23.243785998290093	1	-2.709611935221357	44.650699547525974	1	-2.572716647525076	48.135035897024096	1	-1.7822832371296375	22.02231726964859	1	-2.6342107745267724	55.439605724854374	1	-2.4965480655304653	19.06119683980491	0	-4.177246946052037	477.1784535227703	0.002929493262733326
15354000	-6702.074505664967	-6394.448818209354	-307.6256874556132	-6394.448818209354	450.952424697022	4912.168653816077	-238.6295543951288	0.0063461432984389474	2.6023487083787638	0.5596800160129154	0.0032125763350257883	2.272338751844309E-6	0.5047702344275247	1	-1.8046660242579615	20.577428850383402	1	-3.201630636694385	35.886825912698676	1	-3.248646764507291	44.007917468900224	1	-1.786736504528561	21.988757266020514	1	-3.0531630772259475	49.65022218634176	1	-1.8662763798734714	22.93472451808923	0	-3.905041668378041	450.952424697022	0.0032201391971729836
15355000	-6708.468922960024	-6394.160314737315	-314.3086082227095	-6394.160314737315	482.6413371523315	5245.972247898908	-240.20696879865585	0.006923068376763988	2.6023487083787638	0.6170875876704347	0.003224991673139249	2.588323471794472E-6	0.5412840775924885	1	-1.7287604608731306	22.160020011804004	1	-2.579606880532331	38.167295961582475	1	-2.7864112405981185	46.17409811792377	1	-1.839229548730649	23.679892400193452	1	-2.6440298519686536	53.30230843885205	1	-2.5737129022493774	24.69861312515727	0	-4.547596017671383	482.6413371523315	0.003212320513581259
15356000	-6718.509172131657	-6401.25765392585	-317.2515182058069	-6401.25765392585	454.79554946004293	4848.534082187181	-237.00364220260087	0.00955065278500949	2.6023487083787638	0.5678415811164622	0.0035826400611077393	4.8980774289849465E-6	0.6266016567778852	1	-2.162118761138173	19.581935171214514	1	-2.351604339834183	41.72794946171305	1	-3.301351370959268	56.2117430095767	1	-2.2194702114848255	20.547875926338822	1	-3.6829118804376373	47.10114646871706	1	-1.6994852624355234	21.82518972357033	0	-3.779499027064593	454.79554946004293	0.003490835267440215
15357000	-6723.488493592804	-6400.764077775082	-322.7244158177215	-6400.764077775082	456.02251129707247	5079.465741646374	-238.82417439959445	0.00895557007504478	2.6023487083787638	0.6961591916958002	0.003134544032010753	4.065560710306514E-6	0.6544883610294058	1	-2.6071802451958592	18.84519415139094	1	-2.3521480580656497	40.15799778059621	1	-2.529551817857488	49.21035904893857	1	-2.6678200573267814	19.774792830474386	1	-2.750857893770782	51.77339188417347	1	-1.7391102688869098	21.004049606712872	0	-3.7519361271491265	456.02251129707247	0.0030680216545861403
15358000	-6721.389013263155	-6404.195183307553	-317.1938299556022	-6404.195183307553	497.4282104346089	5434.433649999797	-241.9314897224768	0.006358332851751797	2.6023487083787638	0.5524899384698744	0.002742355900221861	2.308912528055769E-6	0.5749509583986928	1	-2.0036341468059358	23.343708347639303	1	-2.445925401621109	39.04512234650999	1	-3.5034890563434247	57.07798795569739	1	-2.045918113136854	24.495210437272753	1	-2.996762006689601	59.44189234243177	1	-1.8667894484616456	20.40347792326952	0	-6.041321058176328	497.4282104346089	0.002857064780918981
15359000	-6741.562121194898	-6423.182488190614	-318.37963300428464	-6423.182488190614	468.5193096660877	4959.658030256858	-237.7783681417534	0.009023623004699778	2.6023487083787638	0.5752871949518962	0.0029854389285672482	4.903662875284481E-6	0.7224158861498854	1	-2.444238114382923	19.084911586269406	1	-4.90880208708618	32.628572803761664	1	-2.5737103564164605	48.11948097524252	1	-1.8664680317555646	23.817443522104114	1	-3.5262685084923726	47.63015091370124	1	-2.070351584398612	19.838926647983335	0	-3.8034100411502827	468.5193096660877	0.0031528365863828767
15360000	-6731.627859244824	-6403.525228636696	-328.10263060812866	-6403.525228636696	480.0965094248586	4711.351694219537	-235.55622572634394	0.009119971280520101	2.353359703453518	0.8432320687139848	0.0032732502764534193	5.655615864895915E-6	0.7423762573733017	1	-1.7214901668620906	22.096607561941205	1	-2.335685040804319	40.67098024819877	1	-3.4029072507728095	56.65781220187166	1	-1.8013000658489393	23.45249284784954	1	-2.7480862634939456	57.331434256951695	1	-2.2159602434980616	19.534938117478408	0	-4.362441731301631	480.0965094248586	0.0032589744906231267
15361000	-6713.4520821676015	-6397.345462045202	-316.1066201223997	-6397.345462045202	480.465309974803	4773.569491216667	-236.05826413260442	0.0084017411782365	2.353359703453518	0.6249701091870884	0.0032811412921095245	5.549586238558521E-6	0.7443597652672433	1	-1.693155122448914	21.51986529629977	1	-2.3702734796254004	39.845741199796144	1	-2.631629908316631	47.399889020823686	1	-1.7450756861961298	22.84036069941489	1	-2.711419251681205	56.88397746222847	1	-1.729051411886277	22.20011461981799	0	-4.387919029335718	480.465309974803	0.0033326144169596224
15362000	-6702.946215752132	-6392.2327685553155	-310.7134471968168	-6392.2327685553155	449.06672984186565	4809.574740415323	-236.36111214336012	0.008396985270802954	2.353359703453518	0.6168144606076844	0.0031657768456391875	3.61241024697999E-6	0.6499130824640941	1	-1.6970173335242082	21.37765749445412	1	-2.467332808985193	43.115225696879634	1	-3.3167616850960955	56.281003436188996	1	-1.7419463320578592	22.68942678585623	1	-2.6909301217555948	56.59578729523193	1	-1.7140939688070973	22.0534115871857	0	-3.9887143047904474	449.06672984186565	0.0033253842288131614
15363000	-6705.368065805161	-6396.113253493017	-309.2548123121443	-6396.113253493017	460.5550556086787	4352.3295482241565	-232.29190152675096	0.00905733308790613	2.353359703453518	0.6187856051337703	0.003932187171817173	4.684284085148795E-6	0.5961640157172776	1	-3.1214513080018182	18.21878912664422	1	-2.555014192245533	38.30485029631768	1	-2.8651277553953296	45.70609471949856	1	-2.466264698756401	20.08808175827132	1	-3.648499529268939	62.90292247597142	1	-1.813942048297039	20.605695241429533	0	-3.7015556923945923	460.5550556086787	0.004028156091787621
15364000	-6727.079189784859	-6401.996239856677	-325.0829499281826	-6401.996239856677	475.41692169111036	5040.897596078883	-238.88465815293785	0.009608241816867296	1.4613083759191572	0.5932827859352965	0.002991148774177622	4.4669535419475526E-6	0.7023908081268581	1	-2.187540454636391	19.53129421718396	1	-2.3339424892433023	41.06438116616864	1	-2.8936445085927955	45.55130067020307	1	-1.8708946139944278	21.535253103393853	1	-4.8884214356927185	67.43453022364537	1	-1.717436350869428	22.090156130157556	0	-4.079688133657875	475.41692169111036	0.0030165420130512655
15365000	-6708.463807526427	-6393.147765419292	-315.31604210713493	-6393.147765419292	469.8490050822205	4687.8127049567265	-235.30726275956562	0.008835768449366566	1.9799065688086321	0.6392691018816572	0.0035643428931048365	3.8005617509641882E-6	0.59498491661646	1	-3.0222797789817957	18.327926414416726	1	-2.7124413651653274	37.527753090028604	1	-2.529153719335298	50.02894698728011	1	-1.8200559352039276	21.77896689372719	1	-5.203434710968202	68.40627230756701	1	-1.81637171413969	20.595460290289584	0	-3.8433574684995455	469.8490050822205	0.0034242318139581086
15366000	-6711.910512374779	-6389.703289552905	-322.20722282187415	-6389.703289552905	492.8077522236	4756.800675790862	-235.95522390921906	0.008195940658829491	1.9799065688086321	0.7187282351131333	0.0032101690850237655	2.9612341539985835E-6	0.5854679295058687	1	-2.9408941114128595	25.266449228777027	1	-2.69020837923388	37.62516734565238	1	-2.5317278718620555	49.099182128042386	1	-1.7682466437953777	22.142888985407733	1	-2.6570965003212637	53.022097970731764	1	-3.571883641013839	17.823288373156316	0	-5.499999668798042	492.8077522236	0.0030621231197283227
15367000	-6695.014711653691	-6386.53898073378	-308.47573091991086	-6386.53898073378	447.53806686774	4335.960043871545	-232.5980889865788	0.00806568631177899	1.9799065688086321	0.5582329490404265	0.0035648929885739515	3.3771494960908534E-6	0.5549869454887182	1	-2.7258723168298014	24.908889521769794	1	-2.4010130887286536	42.47375512218996	1	-2.705975736657482	52.69912972548574	1	-1.8002012315116322	21.89660906518808	1	-3.1099868843550817	60.17035827672541	1	-3.67391168117131	17.73089830864193	0	-4.06738086056483	447.53806686774	0.0034186788128111796
15368000	-6708.271561213384	-6396.208371105176	-312.06319010820806	-6396.208371105176	464.06921095165205	4687.200317537547	-236.95278131092076	0.01147158091509681	1.9799065688086321	0.5402242724925145	0.0034366770114317444	3.816538636402055E-6	0.5592589280097108	1	-8.959076530247534	14.73568097384153	1	-3.3979117854217824	47.3725822279367	1	-3.149939937626325	44.38408886949377	1	-1.7734771262029791	22.09481323919156	1	-2.619967263159618	54.32792286533966	1	-1.7287271185663458	21.083134707979912	0	-3.7171036824777173	464.06921095165205	0.003602753234666763
15369000	-6715.470536748477	-6405.749397582589	-309.7211391658878	-6405.749397582589	460.2680706230617	4749.5639136506325	-235.8904165873628	0.008218269020913466	1.9799065688086321	0.5518250891990117	0.0033441094107578514	3.6207621638297986E-6	0.5853960009783342	1	-4.954744105748424	16.711033226020948	1	-2.7820023766574278	37.2416197037902	1	-5.8386362945290955	64.19930281645935	1	-1.769273317989633	23.19448593909479	1	-2.6373213833335325	55.53537371542267	1	-1.721619361060917	22.13245553344963	0	-3.702373210817698	460.2680706230617	0.003502228534742784
15370000	-6712.062908789755	-6402.349078704264	-309.7138300854913	-6402.349078704264	472.8692401442986	4852.962807145038	-236.802280235343	0.008978965023857447	1.9799065688086321	0.5219450774201273	0.0032538856427655415	3.872784616824571E-6	0.6038880521796973	1	-1.9523194333490042	20.07444971063548	1	-2.4594221363435533	43.04835105585395	1	-4.318123026827119	41.06969319071339	1	-2.7909143206175475	19.60226006555775	1	-3.064299893828793	59.88669632738684	1	-2.1106462053555726	23.696672842794353	0	-3.9578442431177407	472.8692401442986	0.0032192741658136226
15371000	-6718.690370674881	-6400.307229804669	-318.3831408702116	-6400.307229804669	499.4692611065416	4686.705722953172	-236.53672641804	0.006768316422931797	1.9799065688086321	0.5955621243470622	0.0034313728814345107	4.045908088025133E-6	0.5914171729269403	1	-2.328596377922965	19.273387709757454	1	-2.606364709661755	44.08029264267842	1	-2.7727504023586977	53.24220060020731	1	-5.107404085708891	17.479876982892307	1	-3.2348292237405936	60.89010240848741	1	-1.8426173998161843	22.838598191322045	0	-6.3012872916988165	499.4692611065416	0.0032998443318625896
15372000	-6719.9001388132265	-6398.8688380925005	-321.03130072072577	-6398.8688380925005	476.3057207451426	4391.848883827419	-232.94992234045168	0.010548239420987527	1.9799065688086321	0.6043003596852938	0.003689378573386121	6.464159525780005E-6	0.705206551143245	1	-1.693039712851044	21.617103176169593	1	-2.4043544122520384	42.51192515403341	1	-2.581413831752592	51.31077468503295	1	-3.7641949677885993	27.7048774124284	1	-2.889959067149565	58.65561350581779	1	-1.8370145477026425	20.512540605133946	0	-4.1275619544040065	476.3057207451426	0.003402634544686063
15373000	-6728.175627986934	-6399.269194211296	-328.90643377563816	-6399.269194211296	464.3917696859186	4514.9747659954755	-233.83156676859136	0.008572818418254828	1.9799065688086321	0.6177571086379054	0.0032760205607960443	5.4896014147285595E-6	0.7002625882114418	1	-1.704618618957247	21.245355774584926	1	-2.5039451012718867	43.40286301867032	1	-2.6165468820919973	51.7881660986754	1	-1.9027841810945665	21.40790741609228	1	-3.287220905922489	61.172446488174934	1	-1.944318976589461	20.159788267889027	0	-3.720877699418116	464.3917696859186	0.003063458518427809
15374000	-6721.449972115677	-6401.062514409408	-320.3874577062691	-6401.062514409408	483.9346006860204	4723.051173895949	-236.3937135724697	0.007094335385951102	1.9799065688086321	0.6791495145428764	0.0034442738330465266	4.4731390061954095E-6	0.6623191832590108	1	-1.8558088013010268	22.841466004142692	1	-3.2526638411164317	35.75008347028824	1	-2.646265861748308	52.125223350656846	1	-1.7534349027311786	23.0051335031837	1	-2.7358688620707134	57.190048357259464	1	-1.6969910235598828	21.748446473773562	0	-4.650013375915785	483.9346006860204	0.003220880446849415
15375000	-6718.422200014675	-6398.54587954842	-319.8763204662543	-6398.54587954842	447.90451791306936	4736.637595833203	-235.76214239627728	0.008317377363350496	1.9799065688086321	0.5254647887452403	0.0035850985881625006	4.526482226243097E-6	0.6405265909436364	1	-2.2374545305904334	23.94723256662764	1	-2.723427626661716	37.4807625300439	1	-4.591798775032663	60.81644072354696	1	-1.9371499629229003	24.118823289500792	1	-2.6237487403367243	55.00179113758224	1	-2.950331581584842	18.463729744995092	0	-4.047632733686673	447.90451791306936	0.0031560908682200114
15376000	-6704.919210208607	-6390.296576999921	-314.62263320868624	-6390.296576999921	450.4993960491386	4590.798933767651	-234.4973944132655	0.008498499969519882	1.9799065688086321	0.5357885019612504	0.0035255493858371975	5.063062755713486E-6	0.7088606192615686	1	-1.7596901706534378	22.37740340237846	1	-3.0744181260495322	36.2488182223478	1	-2.5269086877514964	49.847995233925175	1	-1.7432871536269738	22.536328096532767	1	-2.9652062890079827	50.14816055747334	1	-4.195271028830643	17.29866724327695	0	-3.923804879907543	450.4993960491386	0.0032100071907344
15377000	-6711.209904088259	-6399.841094565474	-311.3688095227842	-6399.841094565474	452.53929499899704	4311.359799077839	-232.4002146350016	0.008064982401762738	1.9799065688086321	0.5356702163695798	0.00392213406716705	3.4240567985083673E-6	0.5196192758821413	1	-1.6976961773636505	21.787614946335946	1	-2.356960908823563	40.06378652945033	1	-2.8048470801380203	46.05831661234636	1	-3.020634421884659	19.308975913701932	1	-6.614472298267314	41.07785546830582	1	-1.8843985813663118	23.00416871692223	0	-3.8459437634290436	452.53929499899704	0.0034695542428520177
15378000	-6709.176320940718	-6396.551071317097	-312.625249623621	-6396.551071317097	460.66059093898537	4844.697494217364	-236.66896591854223	0.008687369414488937	1.9799065688086321	0.5145408914058621	0.003436059440342751	2.729801736919269E-6	0.5238069436654389	1	-2.1357421947757222	23.703051861085964	1	-2.681546780894428	44.5036582633602	1	-3.3354780781224234	43.7001683070894	1	-2.0806036783756903	20.867294902161476	1	-3.4073788313004236	61.7852494118759	1	-2.8313739835991285	18.606378907758565	0	-3.701334907662636	460.66059093898537	0.0030670772282095954
15379000	-6721.973358964912	-6411.553125537494	-310.42023342741743	-6411.553125537494	486.2857979245494	4627.417455204891	-235.4905536026475	0.010622233415444157	1.9799065688086321	0.5116946534011384	0.0037620790104644793	3.991922233151516E-6	0.5579468338098352	1	-1.9078012827548836	23.03592849826032	1	-2.344391465379677	40.341206433513	1	-3.039405438374736	44.847033062637884	1	-2.332593096407409	20.32390560761049	1	-2.625526183150037	55.09857243360617	1	-3.226516502526898	18.16034382981879	0	-4.850394334239743	486.2857979245494	0.0034689294909931367
15380000	-6715.4186085086685	-6397.728165835611	-317.6904426730572	-6397.728165835611	486.69044631466136	4942.47111411906	-237.52041632706147	0.008696483877982462	1.5974702386429933	0.4623292802655704	0.003516842051866987	3.4223721177410734E-6	0.5759265724831917	1	-2.996295566731903	25.354239379105177	1	-3.679195868875471	34.74664558917251	1	-2.547822568502026	50.67895336456489	1	-1.7500467775212236	22.369281443663528	1	-2.931260644429134	58.97416091609481	1	-2.008349057099568	19.987981153130164	0	-4.886710633286672	486.69044631466136	0.0030500707373113823
15381000	-6711.081419157785	-6402.241004036535	-308.8404151212498	-6402.241004036535	458.04922066352594	4493.981220268189	-233.68448796761933	0.008469275028869952	1.5974702386429933	0.5318034027944073	0.00311215161547582	2.392482911687528E-6	0.5512744587325832	1	-1.8620689194798479	22.866289528818445	1	-2.755342436969471	37.34820801144243	1	-4.158099046004629	41.426486961735165	1	-2.415666049065883	20.17423825634355	1	-2.632709553300819	55.38982296709532	1	-3.3585837045637845	18.026609172141182	0	-3.7194722456307985	458.04922066352594	0.0027915620627533516
15382000	-6718.073072808864	-6396.089305220758	-321.98376758810565	-6396.089305220758	451.9539139845576	4777.505368411442	-239.9556684520345	0.012871298904768192	1.5974702386429933	0.5935516834616472	0.003603305350930799	3.5406156541720293E-6	0.5852172023220225	1	-2.1546213449597214	23.750148851028325	1	-2.5855659522844543	38.13508548754192	1	-2.5343412994672825	50.27715528563201	1	-3.278967712257191	19.013687318660654	1	-2.9307735274833697	50.361718257965734	1	-2.7009815896979488	24.92884798863112	0	-3.866548238355852	451.9539139845576	0.003089622678011412
15383000	-6725.344889525678	-6398.014189741152	-327.33069978452573	-6398.014189741152	481.9426662842531	4850.768979104478	-237.22638103792525	0.009871174677994645	1.8521700805107089	0.5171905735408663	0.0032375403713731064	3.365706350063283E-6	0.6290460404883973	1	-1.8055361651890929	22.622887673724787	1	-2.7538355675647215	37.35434103930876	1	-2.531270137809639	49.12052053855533	1	-4.336591004275614	18.041772559323892	1	-4.062596046175161	45.98180761031791	1	-2.163331861003682	23.829980330189766	0	-4.494590794768467	481.9426662842531	0.002684707591919089
15384000	-6717.525224953931	-6399.018293973502	-318.50693098042836	-6399.018293973502	474.75031868032534	4619.71880789734	-234.79350077185387	0.00830519841917757	1.8521700805107089	0.5087668802958843	0.0037592060960889417	2.580435705528762E-6	0.47200437391181665	1	-1.693069771821437	21.620241326841693	1	-3.5306282399561946	35.072023882567336	1	-5.124733231577443	39.512317177487176	1	-3.4362124500415714	27.23707888865958	1	-5.053659514420403	43.70625753831077	1	-3.8345831173699443	17.591028171637593	0	-4.045597056051606	474.75031868032534	0.0031390332285897026
15385000	-6721.312877767759	-6401.037745811171	-320.2751319565885	-6401.037745811171	473.2864791517965	4990.808785479642	-238.47124508707753	0.00969946947210427	1.8521700805107089	0.5242011052761779	0.003588535432947053	2.9969109105971875E-6	0.5219601326464454	1	-1.7025386941404133	21.876522552141925	1	-3.2857691843110075	35.663670755654245	1	-2.8242489106897333	45.9408284109576	1	-3.7100315391679515	27.629858912150617	1	-4.178366616545268	45.675533553546444	1	-3.749317191818042	26.493299745306256	0	-3.9762269503853473	473.2864791517965	0.003067948718761664
15386000	-6687.937955106775	-6392.055217718455	-295.8827373883193	-6392.055217718455	449.813190013005	4864.000926345264	-237.39401268168697	0.0070939483564789645	1.8521700805107089	0.3649229281111278	0.003238042948467897	1.8256068710987572E-6	0.4272233398815294	1	-1.7090812595839247	21.18860997882524	1	-2.412795317959147	39.3427855992556	1	-2.547871959484019	50.68014941052968	1	-2.0996001243965123	20.819846512682787	1	-2.926750479172286	50.38748635945948	1	-2.619181498857523	24.782425508561513	0	-3.9538354557057382	449.813190013005	0.0031044560497391085
15387000	-6703.265893336604	-6401.727785052805	-301.5381082837985	-6401.727785052805	471.53523416314914	5042.581635693086	-238.46620383704519	0.008893928143135573	1.8521700805107089	0.3863519671947671	0.0031216660447146707	1.8340538128342579E-6	0.4414880882045411	1	-2.87260564156903	25.155946012556306	1	-2.5049467121194877	38.6126379317799	1	-2.5275537005340127	49.349460746814586	1	-4.102212591376993	18.23279342477302	1	-3.2257790653337777	48.814001854775015	1	-2.530085998477508	19.011271958480084	0	-3.9032361752211924	471.53523416314914	0.003025655025562383
15388000	-6700.944173966	-6403.22503970601	-297.71913425998946	-6403.22503970601	491.54633962483564	5060.012784140687	-239.08724413050984	0.006744653938959142	1.8521700805107089	0.3868456842811208	0.0030308810262305785	1.704995720826178E-6	0.4832180017626031	1	-3.4493031978484288	26.021279773954994	1	-2.3513060177804084	41.72138240723766	1	-2.9612241666844774	54.48348868687268	1	-2.7880260357030395	26.18388188245004	1	-2.6336656683664783	55.42183120557168	1	-2.2489922039096095	24.03301990396074	0	-5.3637769382318865	491.54633962483564	0.0027882103356508194
15389000	-6698.096026586976	-6400.246429957555	-297.8495966294216	-6400.246429957555	484.08441935672244	5024.688112905346	-239.29702298416845	0.010244518774396447	1.8521700805107089	0.4714980708197789	0.0033606652594628614	2.0457905716124723E-6	0.45958443677448335	1	-2.4681390411149247	24.434831720100117	1	-2.3601785446599957	40.00623749338653	1	-3.125067460503225	44.4840253773187	1	-2.080389728650324	24.600809252156612	1	-2.7245175397073003	52.05507499666243	1	-1.7570882452285623	22.405297974425103	0	-4.662237458046767	484.08441935672244	0.0031543767931464877
15390000	-6698.65155193154	-6396.025601352036	-302.6259505795043	-6396.025601352036	462.9848470791267	4916.048452575408	-237.25508657048042	0.008285883332893642	1.8521700805107089	0.426224742514162	0.003283193619632953	2.004661905888684E-6	0.4678908079400136	1	-3.4408596119584303	17.894790872095264	1	-2.914702922559325	36.756771267768	1	-4.249941772338752	41.21930359704254	1	-1.7572957622459382	22.262794955895256	1	-2.645988542524572	55.765561104189544	1	-1.9172529897162434	20.23953345712341	0	-3.7072942972154816	462.9848470791267	0.0030420131484367435
15391000	-6706.95442775703	-6399.284446853925	-307.66998090310506	-6399.284446853925	483.24841080627743	5186.680520417904	-240.4647457999781	0.009794997773412965	1.8521700805107089	0.5084720637376816	0.0031759370020559355	2.451263022238875E-6	0.5276346344917341	1	-1.7487656989686784	22.30767536015924	1	-2.3497622582956508	40.209325965195376	1	-2.649987167335619	52.16447938348526	1	-1.989860056028466	21.11672093107098	1	-2.763860828752288	57.504866312562	1	-2.8788568015487916	25.230635274237528	0	-4.594978084544405	483.24841080627743	0.003046235218734311
15392000	-6700.861871769085	-6393.7083645448965	-307.1535072241882	-6393.7083645448965	460.12556038062013	4774.167290976161	-236.05626918774865	0.008488710307549196	1.8521700805107089	0.4547818577866887	0.003642331374296988	2.349773217336513E-6	0.4840991631928314	1	-1.7074347150072264	21.94570626722184	1	-2.3926544740470472	39.5568808756797	1	-2.5419876268522543	50.5268619371326	1	-2.118458347870111	20.774076518427115	1	-2.6893353534837336	56.57178010063786	1	-2.6405726817972544	24.82123761101168	0	-3.7028972890566707	460.12556038062013	0.0031967860505736165
15393000	-6721.377402041978	-6407.26259888799	-314.1148031539875	-6407.26259888799	434.05205021384194	4479.2574705607085	-233.71416736126912	0.008133847220501535	1.8521700805107089	0.4802044058106212	0.0033644639955572276	2.436951113825643E-6	0.4892679073810791	1	-1.7493272858849505	22.31141217072104	1	-2.703495541380213	44.61909365756485	1	-3.9483322087208323	41.926992876852424	1	-1.996608339614731	21.096632920617104	1	-4.089061828904859	45.91055643506251	1	-1.7887849076354803	20.718903588473857	0	-5.197960525099465	434.05205021384194	0.0028984567011682873
15394000	-6709.290242944317	-6398.734137409545	-310.556105534772	-6398.734137409545	485.27841297593386	4687.264742551779	-237.0434931483157	0.006438088306465728	1.8521700805107089	0.52815594554218	0.0036595424926308866	2.8217569113447876E-6	0.4995578598186401	1	-1.9276542681192133	23.10423824368922	1	-2.903688660936271	36.79452030975074	1	-3.420356159645017	43.41684985495714	1	-1.8083251565388465	21.846292355139738	1	-3.5513961039058364	47.54196756617688	1	-1.6989860707112256	21.455140579775215	0	-4.762311630890943	485.27841297593386	0.0032642045330085728
15395000	-6710.820618354043	-6403.558375614717	-307.2622427393259	-6403.558375614717	502.210785528388	5196.576964605974	-240.1830297817754	0.009383559638184902	1.8521700805107089	0.4616471398601999	0.0031403652713376078	2.1342691045660414E-6	0.5155721920971027	1	-2.3878540555636594	19.17461348778485	1	-2.3617370815946677	39.97964066954791	1	-2.9069422618151317	54.15694705599819	1	-1.7419017547290134	22.63401893692728	1	-2.633973498549545	53.57666436601922	1	-2.3876986242706053	24.334049026166714	0	-6.6701838639491955	502.210785528388	0.0029874068658297635
15396000	-6698.487762318526	-6399.714296338615	-298.77346597991055	-6399.714296338615	466.7129527970928	4631.812040831004	-235.65364520179227	0.010768068422345805	1.8521700805107089	0.3945407958561604	0.003386319210091662	2.109544721196924E-6	0.45604272834855264	1	-2.993508220196982	18.360471224753873	1	-3.9005192083513576	34.29863427632538	1	-2.6223294943706703	51.85747648449971	1	-1.8405369853177445	21.672992452063056	1	-2.8019445063119353	51.30183223965644	1	-1.803956033308653	22.664053042834222	0	-3.759519590713242	466.7129527970928	0.003048466830236318
15397000	-6703.4553946784	-6404.226196481703	-299.229198196697	-6404.226196481703	475.6719826605477	5104.1552265420205	-239.17566214203268	0.006985606096856007	1.8521700805107089	0.4532316881198964	0.0030490318434737325	1.5904339743589989E-6	0.4427150082827254	1	-2.885692323496136	18.48629002448014	1	-2.384702901371413	39.65173229397334	1	-2.714064402066861	52.769434815983864	1	-1.812528102861064	21.8215109657447	1	-3.6735390973828506	63.012149755775944	1	-1.8380836479084417	22.819362997348755	0	-4.093144284769091	475.6719826605477	0.002799308877422246
15398000	-6715.989308667024	-6401.706929406895	-314.2823792601289	-6401.706929406895	488.32192860566477	4768.801639328193	-236.01093918017054	0.008710871928136766	1.8521700805107089	0.5864252592991495	0.0035547198003556056	2.780500547995796E-6	0.5309782493076219	1	-4.801716939230903	16.812663737452485	1	-3.1386785874501855	36.061927016359576	1	-2.5288035724655193	49.25627038396901	1	-2.61959354092787	19.8459358597299	1	-2.890935491820179	50.625383055842775	1	-1.781730759509689	20.753448975929896	0	-5.038534379081622	488.32192860566477	0.003234753563084477
15399000	-6717.051602124251	-6398.640236028217	-318.41136609603336	-6398.640236028217	469.80752914642994	4611.42473331819	-234.84483790666437	0.00982900669756956	1.8521700805107089	0.6442389994045056	0.0034706913908392357	4.584699652090562E-6	0.6088290946940212	1	-2.372714896473648	19.199386656778266	1	-2.339752863127856	40.48565697358601	1	-2.8917521629455094	54.06183102541564	1	-1.7429044654404697	22.55364751360728	1	-2.625117537166017	53.921192276798756	1	-2.0586023621861935	23.557196024923538	0	-3.84201419854686	469.80752914642994	0.0033814983706537184
15400000	-6713.919697862703	-6395.192227136118	-318.72747072658547	-6395.192227136118	464.05211387634205	4559.266689213498	-235.9328455485357	0.006603891784337367	1.8521700805107089	0.6023102727661137	0.004033614989263008	5.100460770573571E-6	0.5893769743489493	1	-2.4792558622818848	19.031091850736633	1	-5.3113121062008215	52.25732050593271	1	-2.5544306910484225	50.828733446232214	1	-1.8993676782491646	23.965676096416992	1	-2.8810274313595574	50.69413930268995	1	-2.000876615286677	20.006988685557282	0	-3.716914571847047	464.05211387634205	0.0037858689707510325
15401000	-6702.49777227549	-6393.914073341189	-308.5836989343013	-6393.914073341189	479.1362104780333	4856.803756037211	-237.25809055445083	0.007189948968421449	1.8521700805107089	0.5433381017186525	0.0035887650613634792	2.6891058926402527E-6	0.507683750334806	1	-1.735239553938979	22.211427234723992	1	-2.517013740176981	43.49832121755507	1	-3.2703106164267832	56.07037639642525	1	-1.811773092198836	23.52093454825989	1	-2.6532521941947955	55.931109843595706	1	-2.4810834376707462	19.08461453892011	0	-4.298274722691783	479.1362104780333	0.0033772718026672003
15402000	-6714.682877578578	-6389.188608851082	-325.49426872749655	-6389.188608851082	493.14196761462796	4901.289204232204	-239.4544868097149	0.005855662599773096	1.8521700805107089	0.5552940608236993	0.0036619738738561873	3.4922079969318197E-6	0.5855685850056093	1	-1.6929113733306909	21.59972878231088	1	-3.969431612333869	34.166812495271714	1	-2.570340129402373	48.1729416295156	1	-1.7458716906713747	22.861752529665207	1	-2.8698512153559483	50.773393806915685	1	-1.7757559376776382	22.516932046489885	0	-5.536930703724642	493.14196761462796	0.003200047760077472
15403000	-6729.105291922078	-6397.871934191163	-331.2333577309154	-6397.871934191163	489.7518249392897	5118.584310031069	-238.93030311781743	0.007757597812216102	1.8521700805107089	0.640465732734625	0.003303112035209501	5.328868606353613E-6	0.7737236879109506	1	-2.0738394466176184	19.770562671843408	1	-3.124681342395055	36.1019001840109	1	-2.7433447881248614	53.01278939189341	1	-1.7776513832133616	23.272066648620623	1	-2.6551832796074186	55.97211041872123	1	-1.7123355038520098	21.240600130445763	0	-5.178665662133042	489.7518249392897	0.002996176338014755
15404000	-6717.5026558603	-6402.57538810527	-314.9272677550306	-6402.57538810527	468.651927600615	5060.049733302101	-238.49066978638749	0.007698665024536103	1.8521700805107089	0.5308118975432948	0.003093088788393527	2.6218905341422135E-6	0.6068197462394567	1	-2.189691726220897	19.527075097422017	1	-3.113663005893731	36.13364710718602	1	-2.9152505071917787	45.43831266067567	1	-1.7688440470946067	23.190218256061005	1	-2.6449767176790604	55.74081890166453	1	-1.7309832572583745	21.06497358194083	0	-3.8071046174523904	468.651927600615	0.0027711844556923167
15405000	-6720.661465274592	-6406.242690339661	-314.41877493493087	-6406.242690339661	484.8080801549149	4992.517976492795	-238.34740731812497	0.009505139208575196	1.8521700805107089	0.47042420956734254	0.0035588230898183303	2.545054330041678E-6	0.49502369258411605	1	-2.4914110165983896	19.012726259148234	1	-4.018206375190663	34.07548146050725	1	-3.3041117099055386	43.80909285670071	1	-1.752107315786267	22.335328216594366	1	-5.6867519098535855	69.81258529337903	1	-1.8655936135972568	20.407655229632194	0	-4.722329048875025	484.8080801549149	0.003042320912262123
15406000	-6716.7251407807225	-6404.6027041197285	-312.12243666099414	-6404.6027041197285	448.6535272501695	4542.5728682886565	-234.2304735240185	0.008131224695521827	1.8521700805107089	0.44585528569525074	0.003218694081573412	2.4310910660985102E-6	0.539520591610311	1	-2.5780512592894107	18.886160730770612	1	-2.335328716846779	40.69383599007203	1	-2.534047125694345	50.26563953342619	1	-1.7639054409879569	22.18664450976085	1	-3.422274861801395	61.85826666726725	1	-1.906771918615449	20.27180381979852	0	-4.009016351302604	448.6535272501695	0.0026590456047548916
15407000	-6726.918057920136	-6403.646355294155	-323.27170262598094	-6403.646355294155	515.3993861150508	4819.084667065624	-236.61895188213757	0.009333668693926489	1.8521700805107089	0.4612742220625991	0.003557914811313292	3.010897351389472E-6	0.5353672210922807	1	-2.2700469475460365	19.376151180059185	1	-2.401790377577563	39.45572122522334	1	-2.53661612775188	50.36021124427264	1	-1.7429101989488196	22.762264089966553	1	-5.783462591999541	42.37592319569652	1	-1.7731077895946088	20.797743972651794	0	-8.749325519600202	515.3993861150508	0.0028904971474347945
15408000	-6717.308294866319	-6403.696227143578	-313.61206772274113	-6403.696227143578	468.808655424288	5043.635008356509	-239.14900556390546	0.009892202420929386	1.8521700805107089	0.48465141612435886	0.003567721958631185	2.7620136199191315E-6	0.5260129738020093	1	-4.327408102939401	17.149013481551105	1	-3.0258842901403997	36.396086768021135	1	-4.039873042368884	41.703583823817596	1	-2.4320040790369077	20.146035100753984	1	-3.131959149811281	49.249295727381195	1	-2.9993299332350523	18.407253961553174	0	-3.8115537769449634	468.808655424288	0.0030235043766951
15409000	-6727.574101055294	-6417.671935728866	-309.90216532642773	-6417.671935728866	486.4183085123862	5231.411178324478	-240.68671166603113	0.006321024278848846	1.8521700805107089	0.5080768981136268	0.0037170703133230618	3.4318595798303656E-6	0.5795014585077705	1	-2.013727119492306	19.91306070432469	1	-2.3839210254339402	42.26234272841217	1	-2.6626112801956783	52.2936510520603	1	-1.7928828869700966	23.393136890605845	1	-2.6856524389320606	56.51530903281548	1	-1.7028272777578575	21.374102127254027	0	-4.862227993242072	486.4183085123862	0.003145857797467952
15410000	-6709.457013755634	-6396.538864843577	-312.91814891205644	-6396.538864843577	464.64528980338656	5316.92496144612	-240.50354080481634	0.00739551847531154	1.8521700805107089	0.48407051988108213	0.0030622824344472828	2.4365930273408053E-6	0.5797087542901233	1	-1.7624732141643604	20.783683671076865	1	-4.158655340414272	33.82093077233653	1	-3.013182710551361	54.779142923189646	1	-2.021157575003778	24.415912974290254	1	-2.685975899173645	56.520328400300876	1	-1.742853561599679	22.308603582454857	0	-3.724118466764671	464.64528980338656	0.002733482893623169
15411000	-6705.614278027759	-6404.3037627896265	-301.3105152381325	-6404.3037627896265	462.0202775989819	5064.5761457753115	-239.4340679255334	0.009975329963730753	1.8521700805107089	0.4795664441058559	0.003394038793236546	2.7500278736400356E-6	0.5318211805999309	1	-2.0864883004671517	19.74216906610229	1	-5.273067729224378	32.12609197904587	1	-2.5795181306760053	51.28132476320083	1	-1.7690610387711316	23.192379631550825	1	-2.666220634619858	52.85553300061653	1	-1.7169210019891559	21.190671996532533	0	-3.7023159529652356	462.0202775989819	0.0033200414061868464
15412000	-6710.449800972422	-6409.443258053207	-301.00654291921506	-6409.443258053207	477.9579617331075	4849.976754353013	-236.78026207437355	0.007933904708650765	1.8521700805107089	0.5016915003075281	0.003441737147331938	2.708659656253024E-6	0.5310089563630099	1	-2.5669073932904265	18.902035115379782	1	-2.743771455402506	37.395613669321	1	-2.64165419631252	47.298986532967696	1	-2.143147747904542	24.78112245011214	1	-2.6619248313900945	56.107394311345544	1	-4.355863141088133	17.176787672098307	0	-4.223854898159169	477.9579617331075	0.003497318897140981
15413000	-6714.113019513745	-6400.148803090819	-313.96421642292665	-6400.148803090819	492.9996252856048	4977.06303494577	-237.7707022396845	0.008427892039220881	1.8521700805107089	0.5537634362534251	0.0032568362276047176	3.5978524425121987E-6	0.6599061652184737	1	-2.929371218956417	18.434555254195992	1	-2.635557675038268	44.250386408272576	1	-3.9957871267930063	41.81015926654993	1	-1.9692803906814138	24.23839463098052	1	-5.063527979689985	67.98074716677701	1	-1.8387918849262643	22.82238669474137	0	-5.521158969387275	492.9996252856048	0.0031698401347531506
15414000	-6710.510985175703	-6408.211949749319	-302.2990354263844	-6408.211949749319	438.4285502298858	4440.722755721209	-233.30227289879264	0.008314587218411365	1.8521700805107089	0.6011066796188418	0.0029755360668144827	2.408348885994643E-6	0.5832083271013849	1	-2.7620555247378573	18.638939039662453	1	-2.344206441474408	41.5449944105134	1	-2.8518299592604053	53.80283729786139	1	-1.9397277909163542	24.128740844139152	1	-2.8994568977873376	58.730753848790876	1	-1.8350946409554043	22.806522861544742	0	-4.743048697842324	438.4285502298858	0.0029896260868430766
15415000	-6700.898439324299	-6402.2477060753745	-298.6507332489243	-6402.2477060753745	449.7450028483164	4470.309802357263	-233.46817679818716	0.008513481041600816	1.8521700805107089	0.5534578530685172	0.0038138741679055177	3.0818301631985696E-6	0.5336512333543063	1	-2.4599144353113243	24.418655112988194	1	-2.7055216679182763	44.62958973167699	1	-2.5849501636457033	47.95401010986607	1	-2.331998344442583	25.257822050798747	1	-3.687012646558924	47.08791679325479	1	-2.2319002658569658	19.504669048901988	0	-3.956925752770541	449.7450028483164	0.0036997541647922974
15416000	-6707.895198614603	-6405.128539510797	-302.766659103806	-6405.128539510797	458.70226400284673	4459.611245176257	-233.35207584608656	0.00982696999599647	1.8521700805107089	0.5641938975181052	0.004080931937784572	3.967805385677076E-6	0.5348938659835725	1	-1.7574601406177113	22.363644338620237	1	-2.333628037612537	40.87367904249921	1	-3.273355077988586	43.91832481131298	1	-4.014919437347094	18.306887246379596	1	-3.9153544149124917	46.39287570991998	1	-3.528796301114258	17.86320661534417	0	-3.7124495125267996	458.70226400284673	0.004015925816507786
15417000	-6698.530551860506	-6402.409487840427	-296.12106402007976	-6402.409487840427	484.0957442747743	4593.579595706549	-234.4740764725471	0.00884882439967252	1.8521700805107089	0.4861104242788331	0.00354876863867666	2.8062657941714144E-6	0.5123232266193757	1	-1.9904776955136587	23.304365856273147	1	-2.354472641011391	41.788568091452305	1	-2.926690938828737	54.27805745542479	1	-2.1595523546320377	24.82608584123379	1	-2.6988153794077956	52.368381545587745	1	-1.703911763677588	21.914190598146792	0	-4.66316451183635	484.0957442747743	0.003610832400840713
15418000	-6688.027947510216	-6393.817645751215	-294.2103017590004	-6393.817645751215	472.369248161412	4898.014002475062	-238.26940828420294	0.0065299311346847366	1.8521700805107089	0.4704260196436446	0.0032337429350019066	1.6798782552593323E-6	0.44247944042413695	1	-1.6930071495165335	21.613423934025388	1	-2.486558970684018	38.73752323928912	1	-4.333922605605377	41.035508874507926	1	-1.7533006242212723	23.003098473984878	1	-3.2388734232590144	48.75629996194717	1	-1.893604074325191	20.313580116448755	0	-3.936631878157655	472.369248161412	0.00328295611040312
15419000	-6702.090300932983	-6404.6491988398775	-297.44110209310577	-6404.6491988398775	492.98360402448264	4620.304072180184	-234.87996018842597	0.009705587690445732	1.8521700805107089	0.5067196840507201	0.0037724105852786536	2.874280285243599E-6	0.4719675918039373	1	-5.968704857315907	16.10376721473189	1	-2.7969351780072125	37.183428366630636	1	-2.689298508469726	52.549316315730636	1	-1.742951711390758	22.76429431352658	1	-2.8321921492915694	51.05539231108262	1	-1.9321978482162248	20.194896314690478	0	-5.519387765893578	492.98360402448264	0.004233670043664388
15420000	-6704.75639403831	-6404.924383600555	-299.8320104377545	-6404.924383600555	479.42459358226705	4760.6145468540735	-235.93790944381124	0.008671104533960668	1.8521700805107089	0.5295011720913186	0.003551722450642806	3.32805242599823E-6	0.5579808261891807	1	-4.947670954945602	16.715664083597815	1	-2.4997671373524133	38.64706853854333	1	-2.5532234259902267	48.48420250936483	1	-1.8038066184647361	23.469370635601358	1	-2.624745150600212	53.940442889235456	1	-1.7610840262747536	20.86402726831974	0	-4.317213975791715	479.42459358226705	0.0036856081010054505
15421000	-6719.1154671424	-6406.915748677721	-312.1997184646789	-6406.915748677721	480.37754953953157	5523.367696338928	-242.37026356595214	0.00650730503474201	1.8521700805107089	0.5533469815011561	0.0029121131455869093	2.4959256323197925E-6	0.5847245819658002	1	-2.9622805773011303	18.39627083972565	1	-2.4062035461753535	42.53267692152968	1	-2.7271213559062604	46.57963458961898	1	-2.599946144058574	25.82900066016993	1	-2.985408781547507	59.363659836812744	1	-1.8732174314126562	22.961713905943686	0	-4.381814545911719	480.37754953953157	0.0028944530604162184
15422000	-6721.924931936493	-6403.946102121428	-317.97882981506405	-6403.946102121428	473.3849523907347	4962.152205374127	-238.28832112711575	0.006875883364804236	1.8521700805107089	0.44493373909477596	0.003331785091930816	3.957549564044067E-6	0.6040798602779317	1	-4.456180921632407	17.05422001896574	1	-2.5103085522586124	38.57757085147463	1	-2.5457253563567077	48.65262475881928	1	-1.8944946249739683	23.944714880873033	1	-2.6817875272321285	52.60630084661153	1	-1.708608609672849	21.28660337609755	0	-3.9806556761950134	473.3849523907347	0.0033322975524551503
15423000	-6706.521347157043	-6399.409628835777	-307.1117183212666	-6399.409628835777	474.35459139049397	4888.489867638371	-237.1529278289828	0.007738731350727402	1.8521700805107089	0.6406915658359488	0.0032947490352828335	3.651278799044195E-6	0.6326038727524116	1	-2.663436621420354	18.76812460738622	1	-2.5444134392905045	38.36665308670965	1	-2.5319811932197185	49.08773942832821	1	-1.7436895026268753	22.795509375912822	1	-2.6443373846590594	53.29493306657893	1	-2.0611265566874537	19.860208803469753	0	-4.026097724788288	474.35459139049397	0.003421846946750371
15424000	-6702.193960627834	-6396.936696728665	-305.2572638991684	-6396.936696728665	484.4780293928991	5032.071126068477	-238.212007725271	0.00821521319028856	1.8521700805107089	0.5721707821483937	0.0033653622423943405	2.5949641856452626E-6	0.5330848353422252	1	-2.1076558683446827	19.695743035124185	1	-2.8711453835835896	36.90847239678854	1	-3.68103534618061	57.77677499965719	1	-2.0979888031152223	20.823817372963884	1	-2.6687982164304778	56.234947991485015	1	-1.7697341960212085	20.815767743985223	0	-4.694707391816601	484.4780293928991	0.0035423331548205795
15425000	-6712.643724657993	-6402.733768124894	-309.90995653309864	-6402.733768124894	512.1806243380676	5082.182290957363	-238.96215092224801	0.009160145199311708	1.6163823479256085	0.5261120337120517	0.0037870622173817124	4.000263194522633E-6	0.5795833938429509	1	-2.156618258433579	19.59308914142003	1	-3.4408755915657623	35.28003421551955	1	-4.561247278927024	40.56221679215804	1	-2.1691482781890836	20.65690344182267	1	-3.155212968865198	60.4396518967136	1	-1.803877419014504	20.64931235484091	0	-8.196582542392935	512.1806243380676	0.0039128582065444855
15426000	-6704.96712472692	-6391.796136442588	-313.17098828433126	-6391.796136442588	504.8743013715554	5359.236925460475	-241.3291383755667	0.008954870287025064	1.6163823479256085	0.564507251210993	0.0032285699310840273	3.199805362400205E-6	0.6051372656064323	1	-2.058201517574627	19.806383929604213	1	-2.4587063715517874	43.04220305730651	1	-2.7775389816661047	46.231385632465816	1	-2.0749164154602067	20.88177915245527	1	-2.8930907852567294	58.68052256203326	1	-1.7593476917426425	20.874105427188237	0	-7.049898417289086	504.8743013715554	0.003318815048140278
15427000	-6714.179842436477	-6403.434041589221	-310.7458008472558	-6403.434041589221	452.7366502892158	4962.451340532126	-237.805543980136	0.009028313596771672	1.6163823479256085	0.5563427354339188	0.003524599086043705	4.457910929616085E-6	0.6308533259950712	1	-2.781662507655924	18.61407812443931	1	-2.366471333783813	39.9031629788726	1	-3.559951943517552	42.982306424525795	1	-2.8114219541334373	19.57466113920874	1	-2.6386095498264988	53.44102111146303	1	-2.1989509027028022	19.56780668235894	0	-3.83931112807601	452.7366502892158	0.0035040232408102643
15428000	-6697.481634927413	-6395.897328519275	-301.5843064081386	-6395.897328519275	440.5744539561976	4606.409998609557	-234.61835124566474	0.009253762223155569	1.6163823479256085	0.5528389642351119	0.003362366369698061	5.374393027460552E-6	0.7240595445516852	1	-2.1164923472242148	19.676745168099647	1	-2.586835633768887	38.128275355075054	1	-2.576075201021092	51.226518514709404	1	-2.0552882795062857	20.93282253539159	1	-3.126084834352138	60.26744257679838	1	-1.750869027370406	20.925492491321208	0	-4.551374999129375	440.5744539561976	0.0034553822478595904
15429000	-6724.571965429379	-6409.732054093907	-314.83991133547164	-6409.732054093907	486.94469712328356	5105.142228066673	-238.8143304351394	0.007833359385363784	1.6163823479256085	0.5062056418325356	0.0034276660900665443	3.9121763857514036E-6	0.6192708252300231	1	-1.791948289410831	22.55615866130361	1	-3.3813129912282642	35.42347782007774	1	-2.576040843157134	48.08364300892137	1	-1.9065559086928376	23.996045194643617	1	-2.901435850672411	50.55397162501815	1	-2.2292877647449645	23.98764250224538	0	-4.909802283220326	486.94469712328356	0.003437990668281979
15430000	-6710.373983882002	-6404.033375469805	-306.3406084121968	-6404.033375469805	447.3052749218938	4781.3776897931575	-236.129580510985	0.008802529221071902	1.6163823479256085	0.5919524975368957	0.0038817537008216086	4.060209821773498E-6	0.5636764346683969	1	-1.8770824391607583	20.303305274625227	1	-2.400617014485048	39.468303744924576	1	-2.690106206435098	46.866133709755466	1	-1.8562313244473678	21.59937949923943	1	-3.9343744133680274	46.338296634320095	1	-1.695758129751153	21.59181604699333	0	-4.080218780619171	447.3052749218938	0.003936661694632035
15431000	-6714.06647847376	-6398.439208081259	-315.62727039250154	-6398.439208081259	476.34328220610837	4934.735183810519	-238.966210389218	0.010812707844987023	1.6163823479256085	0.6527788129285074	0.0036682159464363063	5.7037456058116484E-6	0.6683482099694155	1	-1.9027637936858963	20.220379898773004	1	-3.3355655042935117	47.16754703235639	1	-3.800288232767881	42.306823291727476	1	-1.8392579625115237	21.67925316519153	1	-3.2343742580296446	48.77604899993702	1	-1.6957274945922969	21.6707396726198	0	-4.129645832961214	476.34328220610837	0.0037882942471749326
15432000	-6696.528691614926	-6397.2813502580975	-299.2473413568286	-6397.2813502580975	460.29197849286004	4664.770731968836	-235.80426960314472	0.007262403402976447	1.6163823479256085	0.5351229151563981	0.0033094550638595	4.175716215320159E-6	0.663075830141053	1	-1.963368483344962	20.044004321437036	1	-2.6339943201862	37.887211450782026	1	-3.94399055782037	41.9377950924214	1	-1.8817650722963397	21.490152326712465	1	-2.90810663688844	50.50934492271622	1	-1.6980404960895472	21.481713094474873	0	-3.702292972576329	460.29197849286004	0.0035977523660509214
15433000	-6706.775318419691	-6398.743093855407	-308.0322245642839	-6398.743093855407	467.7957586176287	4851.265133258146	-236.83254285532047	0.00912084406793368	1.6163823479256085	0.5475358141786981	0.003770155610199236	4.970849419931894E-6	0.6152089508570835	1	-1.695264892996894	21.724715307559038	1	-5.136379404687613	32.30987705326107	1	-2.7187562679286263	52.80956595397437	1	-1.7798799238950747	23.29116294061873	1	-2.620359194170514	54.72435331220574	1	-1.965386147800413	23.282021680308443	0	-3.7843878416928765	467.7957586176287	0.0038465149131737845
15434000	-6712.795085210413	-6401.922037011254	-310.8730481991584	-6401.922037011254	456.313861970621	5023.808280667752	-238.6166961019971	0.009465023781462328	1.6163823479256085	0.5147992604605767	0.0035916916331441987	4.484832682971963E-6	0.6004653626761322	1	-3.470947264548032	17.8661410427316	1	-2.7274144058930823	37.46388863643967	1	-2.7525281216287203	46.39896023124384	1	-1.8752920686300851	23.858856730560145	1	-3.0088475693296566	59.523999083877854	1	-2.1712818408610812	23.849492663139557	0	-3.7462708720278313	456.313861970621	0.003697980760032518
15435000	-6715.587548817105	-6408.671137030728	-306.9164117863773	-6408.671137030728	463.9803416502556	4499.473030667346	-233.69325150234212	0.009652565708874758	1.6163823479256085	0.49279898074272194	0.003962973705015291	4.527470272972337E-6	0.5524593790748524	1	-5.067449790094441	16.638079902706373	1	-3.8782241084629785	34.34201137111919	1	-2.839323907181707	45.852355709235596	1	-1.7609617648467102	22.218875565844645	1	-2.689748134938073	52.491353420294196	1	-1.730231621804375	22.21015515433634	0	-3.7161327148860206	463.9803416502556	0.003977999620810373
15436000	-6711.46751888908	-6397.202850071818	-314.26466881726196	-6397.202850071818	481.4668887889756	4838.24423166188	-236.60471382592408	0.008601367338992059	1.6163823479256085	0.5557103009917066	0.0033994710528623957	2.9597501922573733E-6	0.540787768412101	1	-2.8218607292785105	18.563899959328744	1	-2.7443344505228113	44.825852888622286	1	-2.6277711498879066	47.44006002686531	1	-1.7728525176407577	22.10032831694974	1	-2.6422666153649152	53.34553822407537	1	-3.013415090781052	25.44629955890522	0	-4.459433746179416	481.4668887889756	0.003131591942242706
15437000	-6706.544053159014	-6396.031976806953	-310.51207635206066	-6396.031976806953	476.8534389133398	4722.756342923996	-236.24192569858218	0.010296586218097372	1.6163823479256085	0.5572609744324409	0.0034635960277919226	4.3106394262593415E-6	0.6411292740259213	1	-2.8430483824823556	18.537864929938582	1	-2.3542087721921146	40.11630024121795	1	-3.720408123482005	57.92537894535901	1	-1.7567588062248471	22.269657051217173	1	-2.636092815420585	55.49861389901241	1	-3.2473715275367265	25.80047058850993	0	-4.158434760551829	476.8534389133398	0.0033147507637359417
15438000	-6715.34276928938	-6399.067084521637	-316.2756847677429	-6399.067084521637	497.39203587460344	4455.914158009807	-233.6386365794777	0.010570813094417182	1.6163823479256085	0.6352516752142752	0.004228600858858687	5.31060267711195E-6	0.5941042235804699	1	-1.897121143820272	20.238116293101044	1	-2.5919528023527323	38.10101229238297	1	-3.116873998599253	55.3295605242341	1	-2.268607169797504	20.447346957612144	1	-2.659205196813888	52.98190181920343	1	-1.9891289646926622	20.037385149110076	0	-6.036827641825088	497.39203587460344	0.003914906347756118
15439000	-6709.218822712814	-6399.749321788009	-309.4695009248046	-6399.749321788009	476.4166844156251	4762.203194781644	-236.56578429076842	0.007202924634116173	1.6163823479256085	0.5881444913508382	0.0033359035215659136	3.3635394820489203E-6	0.5887668219464895	1	-1.6931985461250811	21.51626297605861	1	-2.3335875763096467	40.998012478738914	1	-2.762745437717959	53.16565167970983	1	-1.9597727292955143	24.203885150534962	1	-2.6616216128451216	56.101544466626	1	-1.7079352623310793	21.295601025904297	0	-4.133732301985819	476.4166844156251	0.0031883305927485604
15440000	-6722.095946449163	-6396.594175965246	-325.501770483917	-6396.594175965246	480.2144374588179	4878.677316214304	-237.59857518145043	0.006987613890822056	1.6163823479256085	0.6091172958035287	0.003335814785930069	4.904346077800879E-6	0.6750681002862653	1	-1.6944199292501672	21.695562827690384	1	-2.3497713613427194	41.6867119650155	1	-2.9856869471704024	54.62456614803324	1	-2.0180032571456943	24.40558156134907	1	-2.953831252565652	59.14001494704321	1	-1.6983313964398619	21.47306205194784	0	-4.370538148712073	480.2144374588179	0.003113376819892344
15441000	-6733.716662703688	-6400.188290355856	-333.52837234783124	-6400.188290355856	479.57072409655905	4775.8905307380455	-236.70887942334073	0.007155330975962501	1.6163823479256085	0.6155354152241719	0.0036806894354487352	5.8487108944632766E-6	0.6855309196494919	1	-1.7985576901726705	20.604398048280657	1	-2.5572153594287235	38.29221642884903	1	-4.297348374691611	41.11491553232172	1	-1.7676449262186997	23.178118082652556	1	-2.6274619026162647	53.81251187383806	1	-1.8697830679302625	20.393087810060003	0	-4.326919348108797	479.57072409655905	0.0031846319862214446
15442000	-6738.31586560339	-6408.282734669129	-330.033130934261	-6408.282734669129	485.19562708619156	5083.622013810822	-239.01444291521904	0.0070085218994057705	1.6163823479256085	0.5343228795797229	0.0032794929701009325	3.53079041115016E-6	0.6132763302228115	1	-1.7585578248512095	20.80581683554535	1	-2.3505513327649883	40.19194950779631	1	-2.5728545143102695	48.13286770511357	1	-3.214278031827585	19.08472448876228	1	-2.687876769415922	56.5495909218448	1	-3.5289644848051953	17.863049720340747	0	-4.755221241801294	485.19562708619156	0.0027933293920288566
15443000	-6726.828656514679	-6400.2235224676215	-326.6051340470579	-6400.2235224676215	450.7485568057417	4839.661501766401	-237.54872386349595	0.006787545736844548	1.6163823479256085	0.5673462606018496	0.0032858901097405926	4.375498976003439E-6	0.670828458308667	1	-1.918552073155914	20.17206130283381	1	-4.3074916461579145	33.563609079416224	1	-3.0627212995787256	55.04804738268429	1	-1.7504092780444216	22.95601049062244	1	-2.6491860956007773	53.18429527853426	1	-2.0891788872096595	23.640166311769395	0	-3.913380936298891	450.7485568057417	0.0028868942482321355
15444000	-6733.046374185939	-6394.922568435047	-338.123805750893	-6394.922568435047	500.46375993195016	5123.547104480512	-240.04610726646226	0.009998689111466055	1.6163823479256085	0.7049602194399888	0.003568229430895874	5.020858269971648E-6	0.691288236000935	1	-2.4051993354811323	19.14659826531387	1	-4.378186034505295	33.445451297278666	1	-2.632551716182212	51.975306138014396	1	-1.8182408459699402	21.789023146411548	1	-2.9541803421348733	59.14253902601193	1	-1.7623753172267402	22.438399353519166	0	-6.432510269217781	500.46375993195016	0.0029963628044827302
15445000	-6742.370900263361	-6404.1984012637895	-338.172498999572	-6404.1984012637895	471.0992510212444	5169.39681224214	-239.86885452972106	0.009307982508224835	1.6163823479256085	0.6930300960704237	0.0034699403416507536	6.222096407179201E-6	0.8087538704880037	1	-2.1974161521431923	19.512008012740463	1	-2.5820402774314646	43.93201373995931	1	-2.7817480037464137	53.309818744625275	1	-1.762215109264384	22.204863147558186	1	-4.3749511817896725	65.72695864369332	1	-1.8493452267713646	22.86663259510131	0	-3.886771434404552	471.0992510212444	0.002837267356102097
15446000	-6734.704869266536	-6400.817963089038	-333.88690617749734	-6400.817963089038	456.46291288643795	5032.960082926161	-239.3123503964295	0.01017629327222724	1.6163823479256085	0.7066245716071515	0.003251342993481095	4.132363318972217E-6	0.7446621983652861	1	-2.602722474258801	18.851415026009683	1	-2.3985187406652724	42.44466399355559	1	-2.594709483526506	51.5049767025559	1	-1.8910420953006495	21.453101624243114	1	-2.816057109410925	51.18434702812023	1	-1.7176555645982265	22.09246639382617	0	-3.7435026783167347	456.46291288643795	0.0025166658694861263
15447000	-6732.398061736646	-6394.932429717159	-337.46563201948703	-6394.932429717159	487.61742743087785	5911.032889553609	-244.98999654170302	0.006308339743791563	1.9797816842381044	0.6422971380885657	0.0031181656168653878	4.064057350600525E-6	0.7515307611233779	1	-1.7393084208129292	20.926182323810618	1	-3.110524547000458	46.37684687734166	1	-3.1769055698504305	55.62850736626359	1	-1.8807118517358015	21.49443949815515	1	-3.2458621053840604	60.95041999094427	1	-2.4821750006001397	24.523940462931044	0	-4.971915367566625	487.61742743087785	0.0026142273892868512
15448000	-6748.103103707752	-6401.624486331703	-346.4786173760482	-6401.624486331703	450.50238277744376	5321.92456472864	-240.6053531262515	0.007181952969041026	2.238437394440285	0.7394920833610705	0.003020360225282655	7.784807488063584E-6	0.9660973301137249	1	-2.3426118924729504	19.249577437210142	1	-2.418158431905384	42.66113576976904	1	-6.0631860664797825	64.75255476462839	1	-2.669532432748177	19.77230586958879	1	-2.6217066683296633	54.134575950649435	1	-1.7834201600814006	22.55908333884564	0	-3.923678414062711	450.50238277744376	0.0025860507025274606
15449000	-6749.482874246615	-6396.437757263862	-353.04511698275275	-6396.437757263862	464.2799568003362	5353.3191546824655	-241.0080487960947	0.008554267190301073	2.238437394440285	0.7681619775303925	0.0031355219990852994	1.037181844924148E-5	1.0005451063017956	1	-1.698214203508448	21.798780218786277	1	-3.4717659158254603	47.60893839422593	1	-2.778860092851936	46.2227875004969	1	-1.7488652798832676	22.390733068073562	1	-2.762797555269088	57.49346773753734	1	-3.9923456762116176	17.45973165114644	0	-3.7195251336600776	464.2799568003362	0.0026210698873451958
15450000	-6749.075513216363	-6389.01687964492	-360.0586335714435	-6389.01687964492	477.87063457104597	5322.93681067083	-240.7635233133816	0.008582842202609365	2.238437394440285	0.8175482261226266	0.002937731103960886	1.0920459431820513E-5	1.091652974587514	1	-1.785054640233176	22.52063160260308	1	-2.3414689177509445	40.4273689682613	1	-2.872719104480025	53.94006308335325	1	-1.7633359372391784	23.132186557105577	1	-2.9526185594933616	59.131237198729806	1	-3.3471855891492	18.037898471810486	0	-4.218529152070875	477.87063457104597	0.002349607932086956
15451000	-6755.457586924793	-6403.158447461709	-352.2991394630839	-6403.158447461709	447.448844975983	4761.082333413273	-235.9759166902815	0.008971858002351348	2.238437394440285	0.6648053519112579	0.003128927631381698	1.412051025088095E-5	1.2339162415643479	1	-1.7127537996761388	21.147671864932644	1	-3.9005082092827204	34.29865558617159	1	-2.774986473777468	46.2480667561849	1	-5.2591864806677595	29.53936803586784	1	-2.619917000265046	54.33698732619203	1	-1.8495342787005642	22.867411900473954	0	-4.072274329360143	447.448844975983	0.0024383985566214295
15452000	-6740.805007928124	-6401.82574735943	-338.9792605686935	-6401.82574735943	463.7130728293798	4939.03738226504	-237.79187395315535	0.009427502626431421	2.238437394440285	0.6424143855421058	0.003469298909792677	4.004479675349638E-6	0.6510388068329352	1	-1.7014050719357194	21.293427949356836	1	-2.6037943858764203	44.064922158375886	1	-3.1147152651098837	44.52629801175613	1	-4.535994998776823	28.69979437096381	1	-2.6638733860873716	52.896652901043396	1	-1.8777192942406167	22.9789542828913	0	-3.7133920252388197	463.7130728293798	0.0027313530619016715
15453000	-6725.321066374091	-6394.475958444384	-330.8451079297073	-6394.475958444384	443.0096034826696	4732.9064940831795	-235.76995379312737	0.008158352366917292	2.238437394440285	0.6502933400434309	0.003616989462981418	5.111201607144125E-6	0.7050121374342211	1	-1.6947143713183468	21.7064447305372	1	-2.4177422335766368	42.65681586847231	1	-2.627495066487567	47.44296441481938	1	-1.9059326438527788	23.993437075352542	1	-2.7079249288414187	56.837191602913016	1	-1.977960015114336	23.321452823001955	0	-4.358378928827971	443.0096034826696	0.0029992739196409057
15454000	-6716.118110595925	-6392.261577910691	-323.85653268523384	-6392.261577910691	463.2907994517377	4811.75006791395	-237.40586587635502	0.00675013532841705	2.238437394440285	0.656611817539758	0.003182923160182818	3.294069556781257E-6	0.6841104951077975	1	-1.7001223496816689	21.835891228568094	1	-2.399594242060777	39.47936472715	1	-2.7381333712268745	52.97065386754875	1	-1.965105190963478	24.223324687235053	1	-4.217245624712732	45.575690083983964	1	-2.045912636624964	23.521827941346885	0	-3.709611675698702	463.2907994517377	0.0026539423779798864
15455000	-6727.859667099679	-6403.363890339146	-324.4957767605334	-6403.363890339146	466.2282845147964	4284.035418795033	-233.03354570842197	0.012316280068194076	2.238437394440285	0.6551636184931988	0.003638521079544688	5.172762316654523E-6	0.7021521311321907	1	-1.7525388047775492	20.841218822257545	1	-2.7734913161863632	37.275261720811145	1	-2.563253285544561	48.292642965260605	1	-1.7577288435606846	23.064997710259856	1	-2.633785676327337	55.42577280087504	1	-1.7580766357722972	22.411587393065325	0	-3.749793162760829	466.2282845147964	0.0029951543629790135
15456000	-6724.623048930436	-6397.816635332148	-326.8064135982882	-6397.816635332148	453.02543045261075	4214.586479627035	-231.07575831228294	0.010534839663723993	2.238437394440285	0.6007596813797564	0.003833718880269761	6.733705320909664E-6	0.7033298694912163	1	-1.8543295974486165	20.38206590357963	1	-3.0072848441372546	36.45405038189871	1	-2.6489177677496216	47.22870768598176	1	-1.7428401438506964	22.556852716040268	1	-2.710498943777287	56.871739173639085	1	-1.7041280156773184	21.91783768238423	0	-3.8298905696581262	453.02543045261075	0.003182498465193937
15457000	-6735.332757853419	-6404.524264811189	-330.8084930422301	-6404.524264811189	496.1705791315765	4494.850323512411	-233.58577385254475	0.008994175402379094	2.238437394440285	0.6444762215696606	0.0035456274142197336	4.951023832442972E-6	0.6394600944214157	1	-2.0757684863743755	19.76619965913704	1	-3.673651209303345	34.75840321060097	1	-2.755527450419126	46.37835964536561	1	-1.8035791735737858	21.87527292749524	1	-2.727203612821021	57.08543970043788	1	-1.7110707562818663	21.25556642668283	0	-5.8874529933477735	496.1705791315765	0.0030790443826920425
15458000	-6752.260252868319	-6417.075414312825	-335.18483855549437	-6417.075414312825	457.79157076091855	4342.348869623935	-232.18729394604696	0.009144676362224683	2.238437394440285	0.650384052786314	0.0038884233998346045	6.233121711902826E-6	0.7025952668236725	1	-2.0613269695072374	19.799158950041335	1	-2.462915025013775	43.07811772504917	1	-2.7443767417498344	46.45569357265442	1	-4.0401556912322345	28.075334611515142	1	-3.41606844486878	61.82791665806194	1	-1.7082766308394564	21.291009172849197	0	-3.722702131017559	457.79157076091855	0.0030603674006903924
15459000	-6739.124947317242	-6400.210250462826	-338.9146968544163	-6400.210250462826	483.84700503672633	4889.389760147383	-237.12854241348117	0.007821090599749739	1.7086162428887555	0.701686089830261	0.0032989829021738888	6.503955289125943E-6	0.813540796729527	1	-1.7209804270889495	21.06816394088098	1	-2.4519439754785632	38.99624289282371	1	-2.618175153603313	47.543546509069955	1	-2.058312782651027	20.924846950369023	1	-4.31525529565774	65.51608631828265	1	-1.798414431009976	22.636739209305727	0	-4.642900719413286	483.84700503672633	0.002815110339606442
15460000	-6737.994655901706	-6395.436536607916	-342.55811929378945	-6395.436536607916	472.37791152699305	4710.525265147899	-236.553768354688	0.01082560139709764	1.7086162428887555	0.7301679349302652	0.0036391291144837797	8.427263154559827E-6	0.8218950074539166	1	-1.7453663401546107	20.885911262073588	1	-2.404169556843647	42.509836379320575	1	-2.6592639369230175	47.132265358249406	1	-2.1312081356171593	20.743834052375608	1	-3.1079954742823577	49.36740728638299	1	-4.541625566599992	27.462016154796036	0	-3.936991834101365	472.37791152699305	0.003150274007002505
15461000	-6743.72438774758	-6395.717037751954	-348.00734999562604	-6395.717037751954	481.221351014491	5058.028917236123	-238.78568535633488	0.00707306251152983	1.7086162428887555	0.7115687935608389	0.0031941288894010607	5.842128616401117E-6	0.808648938252873	1	-1.917358382589576	20.17565022213544	1	-3.657522179001857	34.79276707900564	1	-2.7551857890406826	46.38069903261562	1	-2.496374595871145	20.038404590310478	1	-5.810442203673466	70.15863568872628	1	-3.776025515738426	26.528123450371755	0	-4.441588266190929	481.221351014491	0.0026989201598999393
15462000	-6730.7531125759015	-6398.449997870927	-332.30311470497395	-6398.449997870927	450.14701928016325	4516.7235049305755	-233.95654638015708	0.008262573199127855	1.7086162428887555	0.7504327900157916	0.004341878526790221	8.657293935436914E-6	0.7855407956197866	1	-1.694145742752757	21.463987226247635	1	-3.0294579147551968	36.3850498647447	1	-2.7852368526763227	53.335740004383105	1	-1.9269036883797406	21.32025115923236	1	-3.3112823413566574	61.2988178353959	1	-1.696408755882035	21.72152154939495	0	-3.9389833535076324	450.14701928016325	0.0034836070966240197
15463000	-6739.996440638121	-6397.684995038266	-342.31144559985546	-6397.684995038266	458.0686484177655	4208.170008726739	-232.31641877629943	0.012554741726048998	1.7086162428887555	0.8135662072839143	0.004309116801821036	1.1802042925781182E-5	0.8830222804133947	1	-2.1928353310926045	19.520927816095544	1	-5.187825690557635	32.24006625401718	1	-2.9562106434788333	54.45413590090313	1	-2.947806008283173	19.39840310192587	1	-2.620769371418083	54.772977745850746	1	-2.1146682599347644	19.740457402425125	0	-3.719239248610454	458.0686484177655	0.003436204948024059
15464000	-6730.536430525732	-6386.198563234477	-344.3378672912551	-6386.198563234477	505.31145075898223	4615.150230461848	-234.69286063255493	0.008558194951944475	1.7086162428887555	0.7597674479526066	0.0035788598210529173	7.589591309834663E-6	0.7870041981721835	1	-1.7373351287178085	22.22722404428846	1	-2.379673705810479	42.20461794757764	1	-2.688234437229274	46.881489748259966	1	-1.7750408316513544	22.081246354422	1	-6.3767894601117145	41.430061649759196	1	-1.7708234859433274	22.488774720712435	0	-7.1142019425339615	505.31145075898223	0.003169562697995528
15465000	-6722.823342262789	-6401.832341372269	-320.99100089052	-6401.832341372269	488.345482409065	4557.377339235785	-234.71782350003897	0.00757885209804071	1.7086162428887555	0.794791490753625	0.0034359951881722285	4.9275954745609005E-6	0.6870255520355504	1	-2.2113735481408625	19.485101600584493	1	-2.3338758025886097	41.05489835026072	1	-2.697993445698635	52.62827807526734	1	-1.7968071771725354	23.421356023269045	1	-2.641342271125649	53.3688847433678	1	-2.1150559481196867	19.739621683200617	0	-5.0407893845491705	488.345482409065	0.003463681293908564
15466000	-6724.119161571851	-6397.657315260837	-326.46184631101397	-6397.657315260837	509.2052938690506	5004.95035838025	-237.99267430133327	0.008083284592763846	1.7086162428887555	0.8026223562109159	0.003644371673513152	4.4008747855296615E-6	0.6350953258945815	1	-1.8114904094826578	20.54819537411253	1	-2.643595078087955	44.29586734547648	1	-2.7336678227431914	52.93416245076479	1	-2.7079584904457326	19.71717019088181	1	-2.761161533819859	57.47585069047905	1	-1.7664335798918096	20.833818540045506	0	-7.711296512299857	509.2052938690506	0.0035082938819983693
15467000	-6705.462728426761	-6400.785096963099	-304.67763146366207	-6400.785096963099	461.4438685392458	4872.75476373578	-236.8986775392129	0.008572016137610746	1.7086162428887555	0.48779698747963957	0.003258787989391802	2.8616592278480922E-6	0.5762168333409867	1	-1.6945544159769246	21.700648137028796	1	-2.905350420152033	36.78879928382354	1	-2.7328661928362363	46.53776389500315	1	-2.496464947355485	20.038257212716527	1	-2.622281418907425	54.905256620507764	1	-1.7304277154218815	21.069389042903683	0	-3.701034767360763	461.4438685392458	0.0032126278560922782
15468000	-6716.022852398921	-6402.839175826761	-313.1836765721604	-6402.839175826761	435.20321277481526	4642.781947313245	-235.2794873125319	0.010071217158528436	1.7086162428887555	0.5220909085531247	0.003929092271030673	5.806211789207513E-6	0.6648339767311964	1	-1.717904759423154	21.096286904147092	1	-5.037401764340256	51.66008187410877	1	-2.5343270145932726	50.276600735538246	1	-2.8093899754613725	19.577382145334287	1	-3.3929249671263277	48.123042465644936	1	-2.9287750038966776	25.311790454069524	0	-5.069878423850256	435.20321277481526	0.0038676235570987726
15469000	-6716.248778681724	-6402.011302969151	-314.237475712573	-6402.011302969151	476.83412803614425	4806.8372744817125	-236.92400791156052	0.010060700329294115	1.7086162428887555	0.5534294938868907	0.0032423853112250253	3.6067302549051254E-6	0.5972982213945279	1	-1.6935117437462288	21.495024408562657	1	-4.411306700923556	33.3909377273981	1	-2.692358886498009	46.84777489733984	1	-2.4165615162854936	20.17268265092133	1	-2.7838297501015945	51.459936464687225	1	-2.8056060049554095	25.108872528582562	0	-4.157328555043447	476.83412803614425	0.0031315721177624604
15470000	-6701.006752823199	-6389.522139432792	-311.48461339040773	-6389.522139432792	473.802559316675	4921.407899471489	-237.29910124421878	0.008304378830535046	2.0845180537864545	0.6023255960747637	0.0031545413517215888	4.188740051975307E-6	0.6651393739906531	1	-1.7006422400639527	21.845137669950436	1	-2.3694431284825157	42.053932817098925	1	-2.567539977278983	51.08219488360186	1	-2.210294322929469	20.567269756396396	1	-2.9638446315267593	50.15638129030993	1	-2.9447341513161938	25.337442537693754	0	-3.999819097370208	473.802559316675	0.0032197090946644
15471000	-6720.201252570899	-6403.77885228685	-316.4224002840481	-6403.77885228685	473.33237763205665	4784.603007369368	-236.27819249466708	0.009283901625637003	2.390388912742046	0.6815898963334643	0.003311433895812058	5.221025077664667E-6	0.7152809476371679	1	-1.7026675860427953	21.87854053871649	1	-2.3514664704670727	41.724921147924796	1	-2.6599556979563586	47.125959756013934	1	-2.214950113452903	20.557403651568155	1	-2.7864089656448274	57.737886624126325	1	-2.480955093695793	19.084809967785255	0	-3.9782869026194687	473.33237763205665	0.0033687994808571796
15472000	-6725.996358611431	-6403.5911911490975	-322.4051674623336	-6403.5911911490975	462.8696834220785	4580.188829171451	-234.54505658249226	0.009846546563282712	2.390388912742046	0.7047723406236751	0.003288070499866389	4.455204466847985E-6	0.6728180129635554	1	-1.7031899168399718	21.265780969110516	1	-2.53010414700967	43.590787307250025	1	-2.8052530529737307	46.05581398309187	1	-2.531621826892271	19.981645602649863	1	-2.703032701983621	52.31368095709777	1	-2.877327876240298	18.55029534048745	0	-3.706513953474444	462.8696834220785	0.003140133766707843
15473000	-6720.621232072718	-6400.0713840921635	-320.54984798055455	-6400.0713840921635	479.0516429019042	4940.5963774732245	-237.4875643696239	0.007989717004872294	2.390388912742046	0.642911159835909	0.003424459949205864	3.884842221779783E-6	0.6398017680929674	1	-1.9161993273562112	23.065168907580425	1	-3.084187358862535	46.27812781857339	1	-3.7834564761877214	58.159098856444444	1	-1.829219407843866	21.729958469280135	1	-2.631508795355388	55.347964969434926	1	-1.9359189416408862	20.184018155672454	0	-4.292774743954271	479.0516429019042	0.0031400925004582206
15474000	-6731.64348632382	-6399.746448427311	-331.8970378965088	-6399.746448427311	479.7926858664144	5148.5991716227145	-239.67185629398404	0.009303385486849551	2.390388912742046	0.5813473124425246	0.002869209236898739	2.9381424073401054E-6	0.7018783602354307	1	-1.729751628081705	22.168160415837388	1	-2.8628082437487783	45.37803022528978	1	-2.878692264728956	45.631618844552165	1	-2.0942262707919883	20.83312766279634	1	-2.623605281186558	54.99317101408992	1	-2.3541945198335035	19.287393077662266	0	-4.3418004099954555	479.7926858664144	0.0023261940148331
15475000	-6724.183389553229	-6398.150493027966	-326.03289652526325	-6398.150493027966	479.87995496086694	5438.948426827904	-242.30832460057255	0.009239692516072108	2.390388912742046	0.6069300820050243	0.002824856132637009	2.992834178638026E-6	0.7121986838775775	1	-2.357015350423559	24.20939371090918	1	-3.2869489197169526	35.66062313522165	1	-2.527165635937522	49.38559775239737	1	-1.7427020976038587	22.75143179936331	1	-2.6345920701583516	53.55740059980348	1	-3.1701025280070727	25.68611786036067	0	-4.347697188615832	479.87995496086694	0.0024354375588158243
15476000	-6733.0308673517575	-6405.730812992931	-327.3000543588272	-6405.730812992931	469.4416413001304	5227.203217626815	-239.91015292297828	0.0072137603371057015	2.390388912742046	0.6102147301751676	0.00291725332052204	3.8996081393110516E-6	0.7806583110343035	1	-1.7131794028497107	21.14318618751881	1	-3.5713399889606148	34.980637562721796	1	-3.4741463834075326	56.95742246376892	1	-2.6820749153124193	19.754168855112912	1	-3.9282629745072355	46.35578349554171	1	-1.781754685159788	22.550078522995257	0	-3.8304349787443526	469.4416413001304	0.002472010923355015
15477000	-6725.185357364195	-6394.685379676619	-330.4999776875755	-6394.685379676619	469.09637735252284	5071.457514106238	-238.53125814726047	0.008028465828888902	2.390388912742046	0.6793630418908111	0.0031581937387085645	4.666778193957907E-6	0.7581788544886473	1	-1.7287952183938335	22.16030730890963	1	-2.883686707940916	36.864118547143846	1	-2.735637267305286	46.517788330330596	1	-2.156973082737853	20.6843238992095	1	-4.834284543271865	44.15333752058498	1	-2.0948717020551806	23.655284871789103	0	-3.8199550818643218	469.09637735252284	0.0027626230217178676
15478000	-6736.11130192111	-6394.298844479248	-341.81245744186185	-6394.298844479248	475.15361729897364	5546.908737321856	-242.44227702487495	0.006623590585482166	1.7639243294914364	0.6150051099115926	0.0031106566018675916	4.155081781733485E-6	0.7282979058581207	1	-1.9851150300385192	23.288099995550787	1	-2.486173409209903	38.74022444754471	1	-2.572872565243789	48.132584066448416	1	-1.8278702546047862	21.7370001503311	1	-4.1065936627235695	45.86377017880668	1	-1.8824487389667532	20.350142197998345	0	-4.066036061210367	475.15361729897364	0.0025413659932667877
15479000	-6728.743027927984	-6394.104024044057	-334.63900388392705	-6394.104024044057	470.5925738273434	5355.367754429845	-240.77045865075524	0.007516547805261231	1.7639243294914364	0.7924805997945408	0.003161309591327719	3.2226158021633776E-6	0.6582951507766746	1	-1.8255757408379605	22.71466035338423	1	-6.26782257861965	30.92691414511584	1	-2.6353609264915354	52.006731302692785	1	-1.962363954150736	21.201754355682258	1	-2.7357614627034454	57.188774966484885	1	-2.0659496487259608	19.849046004565295	0	-3.8684967501635565	470.5925738273434	0.0027482601360118855
15480000	-6725.076536899117	-6394.223985260379	-330.85255163873813	-6394.223985260379	484.11107693756617	5286.319745436054	-240.8020901490246	0.00912271628463402	1.7639243294914364	0.6634735266921591	0.0031838413747209905	4.081226395108339E-6	0.706523471302549	1	-1.7389788964955315	22.23936399313979	1	-2.5344807281870345	38.4260806265657	1	-2.8800032050322217	45.624503976771344	1	-1.8770660806623618	21.509413421539183	1	-2.698223301845884	56.70243108295621	1	-1.9454526295253782	20.156551982021277	0	-4.6644203155073445	484.11107693756617	0.0028217240720498993
15481000	-6722.220842682461	-6399.126097780708	-323.0947449017533	-6399.126097780708	468.2497018892879	4907.751182900675	-239.8903155657718	0.011767070323295988	1.7639243294914364	0.6337084875980376	0.003258752134432017	3.3441431580901704E-6	0.6655007332179169	1	-3.577550896984625	17.7668907062925	1	-2.6459126853118744	37.82957515382915	1	-2.5335240757541615	50.24464193912218	1	-2.766411176717864	19.63564414769056	1	-2.621859470105651	54.873003305770595	1	-1.7732060925665358	22.502483283432472	0	-3.796097596898593	468.2497018892879	0.0028047951976821095
15482000	-6717.007350735755	-6389.856084876069	-327.15126585968613	-6389.856084876069	467.79159091874897	5157.338694120799	-239.50167505134672	0.007052124910880014	1.7639243294914364	0.6080624117189346	0.003014760640874134	3.2853684442218953E-6	0.7180226964190809	1	-4.086663622317836	17.33417022103837	1	-4.335297465072905	50.01027272322422	1	-2.9319736682113513	45.353182377174534	1	-3.1497679215839565	19.15740934542114	1	-2.6199221698573925	54.336031288271286	1	-1.7064484490284528	21.954425345394867	0	-3.7842838400577783	467.79159091874897	0.0025915032024364116
15483000	-6732.60297388693	-6393.769573096783	-338.833400790148	-6393.769573096783	496.37021958674023	5477.5794269812395	-241.7300693360555	0.007153854256950342	2.4057146138076684	0.755399711741623	0.002684711842178697	3.6874457850180088E-6	0.7843298856873092	1	-1.898828526116664	20.23272231355733	1	-3.201330062881639	35.88764460197035	1	-2.5629254238351704	48.298452659759505	1	-1.7505374475906703	22.360836347540797	1	-3.046021986732592	49.68846542334823	1	-3.1298454628037993	25.625558414557357	0	-5.911554925214791	496.37021958674023	0.0023354270377742127
15484000	-6747.376305457683	-6409.716518275271	-337.65978718241246	-6409.716518275271	470.8773965304535	5510.388188517254	-241.93981187779784	0.007571294326170516	1.8192029605857687	0.7225950162332418	0.0031628505109166575	5.930401614678652E-6	0.8433325153935753	1	-1.7733696313819856	20.725285293525708	1	-2.814634443431613	37.115772184989176	1	-2.5278539098156467	49.93732565852843	1	-1.7590803309996044	23.082137769178324	1	-2.678894347866445	56.40759089042874	1	-1.7785053146034466	20.769735140190893	0	-3.878655742302297	470.8773965304535	0.0026329387290649777
15485000	-6745.636986116981	-6401.285958674494	-344.3510274424862	-6401.285958674494	482.5634259520343	5315.25588028674	-240.62471683636113	0.007033576774870025	1.8192029605857687	0.7968650861525707	0.0031626175154778353	6.565736157248623E-6	0.8946694376414509	1	-1.8868730585598492	20.27100816789141	1	-3.238734631645107	35.786970085079474	1	-3.241701306377931	55.93777322873305	1	-1.7424949092430175	22.57620083992636	1	-2.6603935007048927	56.07763936776801	1	-1.8933242366155083	20.314483719231244	0	-4.54160420581249	482.5634259520343	0.0025399048012328907
15486000	-6728.943524615382	-6395.55074480374	-333.3927798116419	-6395.55074480374	484.4353560584815	5198.7553623324175	-240.1317208905059	0.00929482840485506	1.8192029605857687	0.6876612589968241	0.0033126448446006117	1.0882923732115194E-5	1.1598957973206223	1	-1.8599239964733538	20.36218256842619	1	-3.1793578177669	35.94793176579308	1	-2.580010996289915	48.0245177065055	1	-1.7418872401312318	22.677743474653003	1	-2.994871594859039	49.97324078693197	1	-1.8661088029939616	20.405853662942686	0	-4.691162376025458	484.4353560584815	0.002602573286646806
15487000	-6720.845442820689	-6401.8624875030655	-318.9829553176229	-6401.8624875030655	495.42096311179824	5074.334837844902	-238.82041800495944	0.007192676172925148	1.8192029605857687	0.5453367797871247	0.002976239322684257	2.8476238862173267E-6	0.625453354391619	1	-1.694519213726781	21.449290666367787	1	-2.537999427709498	38.404853139623725	1	-2.5323644652247443	49.070879015448305	1	-1.8817784972162728	23.888476090937708	1	-3.269823772201872	61.07981791900003	1	-1.697616781282722	21.49529329878968	0	-5.798048988541254	495.42096311179824	0.0026523758392478737
15488000	-6725.7615241369185	-6399.863309418305	-325.898214718613	-6399.863309418305	487.80748704605514	5531.0063642205905	-242.4831234382928	0.006429122540218268	1.548255358211324	0.7014558246050286	0.002865163564310736	2.6184290125644606E-6	0.6827120872116512	1	-3.7025241472968116	17.654717321821707	1	-2.4497224083721796	39.014130229411705	1	-3.0958021633490014	55.22144757114576	1	-1.8374835547281743	23.67048343313256	1	-3.693262203328756	63.09740672958551	1	-1.7076754286290112	21.29913946718207	0	-4.989729597179583	487.80748704605514	0.0024954804642521684
15489000	-6721.330474841671	-6400.605426284863	-320.7250485568081	-6400.605426284863	424.7570883991467	4858.234864488205	-236.91839972666	0.007739625034692282	1.548255358211324	0.6946436373947781	0.003559616506248109	4.014586512566368E-6	0.6562445278083179	1	-1.8828118958767026	22.94560018591828	1	-3.100582535267865	36.17166477240331	1	-2.7315124670865467	52.916418149066395	1	-1.8292711476205055	21.72968955370383	1	-3.0930236106261173	49.442823297885816	1	-3.611654156904904	17.78692573501967	0	-6.459432271030863	424.7570883991467	0.0032807335859573678
15490000	-6730.91138573868	-6406.516415407997	-324.39497033068363	-6406.516415407997	473.13935070739814	5029.873577054952	-239.41034344933084	0.010302456616860932	1.548255358211324	0.7229583953317534	0.0032753245548877282	2.961765031299833E-6	0.5728321081561318	1	-1.7334804508836705	22.1978717117701	1	-2.4077582499256787	39.39339449189987	1	-2.526151640970642	49.529810336734194	1	-2.000014975058288	21.08660040806039	1	-2.920685655507997	58.89455509657661	1	-3.96371441355132	17.483144551252106	0	-3.969674150216323	473.13935070739814	0.003044599955490103
15491000	-6708.2301686794935	-6397.528871853945	-310.7012968255481	-6397.528871853945	492.73074190317107	5515.70628534374	-243.05236784143804	0.00927175869162839	1.548255358211324	0.5368380931728229	0.002877152319666694	1.766220092922352E-6	0.509811924054423	1	-2.8453004214573903	25.111007337076014	1	-2.3948805892509935	42.40125043117881	1	-2.8379515944615674	45.86031328283756	1	-1.7419961398756008	22.696653491696726	1	-3.3416737688475715	61.455695730589696	1	-2.66727302870889	18.818058205026436	0	-5.491539638317079	492.73074190317107	0.0028503303046907226
15492000	-6715.040862547502	-6403.2156868069405	-311.82517574056186	-6403.2156868069405	476.4994346391953	4999.498335534216	-238.06300614173767	0.007592634259600918	1.548255358211324	0.5397689138635955	0.0033867155362916086	3.250570442406608E-6	0.6053242458071383	1	-1.9685625937273785	23.237003393662476	1	-2.4725580158924823	38.838027899967564	1	-2.728379550432915	46.57041051383808	1	-2.029410434844729	21.00282983998961	1	-2.623418132395538	54.98169875809111	1	-4.049287716412378	17.41368940332023	0	-4.138361676071009	476.4994346391953	0.0030853397553135347
15493000	-6711.690722514833	-6403.309246392434	-308.38147612239965	-6403.309246392434	477.86877309263775	4996.890670984863	-238.1737134420312	0.009146323964076103	1.548255358211324	0.5331513288815303	0.003861415904815233	3.99832454079755E-6	0.5851860801197165	1	-1.9143700259014707	20.184679825088562	1	-2.374710497554534	39.782462949111576	1	-3.500066917009516	57.06400782675061	1	-1.8691504149291156	21.54267315507707	1	-2.6566930359843433	53.02991974487256	1	-3.519264145245052	17.872113014058954	0	-4.218415913821079	477.86877309263775	0.0035202771615907642
15494000	-6715.276007783049	-6397.2209015660355	-318.0551062170136	-6397.2209015660355	460.5656576651522	4822.186712030205	-236.54043213657863	0.009032714668189109	1.548255358211324	0.5488900778477748	0.003967634960186917	5.751506291190197E-6	0.6669287004171875	1	-1.7289551215938586	21.001859485140447	1	-2.3395142563231914	41.39306167202885	1	-3.3868443182044894	43.5268135915949	1	-1.747648767499351	22.414831370021528	1	-6.305276934400817	41.53880316551224	1	-2.840069207528617	18.595668074817684	0	-3.701531573612822	460.5656576651522	0.0036633762513346973
15495000	-6709.421397664088	-6387.781771228438	-321.6396264356503	-6387.781771228438	447.21871637041426	4674.426862622955	-236.2852959545274	0.01095995141542523	1.9280009774061493	0.5570759674474917	0.003587347814423495	4.302580906348514E-6	0.6497623845990439	1	-1.6964046160846502	21.756879875772764	1	-2.4328674890733057	42.80777523521701	1	-2.639036548092673	47.32487852681533	1	-1.7719770894754552	23.220648338225	1	-2.8703897157559553	50.769532164433414	1	-2.368085152425314	19.264185478424334	0	-4.085050368579896	447.21871637041426	0.0031803190002898454
15496000	-6711.65391386189	-6390.036578758034	-321.61733510385596	-6390.036578758034	426.2615211865758	4575.0265298919985	-235.25383578939721	0.007170821607854055	1.9280009774061493	0.6139479964938022	0.003776213313579919	5.244609256890018E-6	0.6735439129958438	1	-1.6972554979472236	21.77764299159206	1	-3.697575397533808	48.294120373727	1	-2.889402569178963	54.04695854655668	1	-1.7813077584424937	23.303112981982405	1	-2.636508446590466	53.5001417682085	1	-2.41991519363216	19.179875246276083	0	-6.227259279783001	426.2615211865758	0.003411651839918706
15497000	-6714.2665999239725	-6394.49456867154	-319.7720312524321	-6394.49456867154	432.50950552560687	4723.344667417194	-236.41164178519978	0.010506028867356163	1.9280009774061493	0.5531346745286826	0.0038687268071686013	4.491617027595362E-6	0.6339494821425776	1	-1.8845324303354052	22.951991404638665	1	-2.9297809519550926	36.705731514958366	1	-2.7373283894383773	52.96410246918716	1	-2.0667748909575825	24.559721594769478	1	-2.6833436595201388	56.47913297746238	1	-1.9203867338406184	23.13337609705359	0	-5.3791447856204675	432.50950552560687	0.003399705002531385
15498000	-6709.904012307276	-6401.294689666058	-308.60932264121897	-6401.294689666058	461.98060632275985	4538.754118741071	-234.0172737521543	0.0086549236444048	1.9280009774061493	0.6435138131380325	0.0037790722971627003	5.0020931922816205E-6	0.6569128674575375	1	-1.7107851147570512	21.169087074535035	1	-3.5634754073274486	34.99815436388729	1	-2.952012741127837	54.429438801978655	1	-1.7418481966704178	22.655218932479652	1	-2.835342672707196	51.030827270292335	1	-1.7050863827746476	21.33675299982277	0	-3.7021870832518413	461.98060632275985	0.0035401709260888276
15499000	-6712.53457314093	-6390.408350361038	-322.1262227798914	-6390.408350361038	475.5785040525896	4832.069759383271	-236.6068697548322	0.008037558373026147	1.9280009774061493	0.6367812096735731	0.0033289648398643233	4.506871213327906E-6	0.6751494807519891	1	-1.9596845530428233	23.209012072518693	1	-2.47366830490624	38.82986851893201	1	-2.525960087973049	49.65463807747767	1	-1.743111691403346	22.771783598969314	1	-2.7156766597690227	56.93984489572526	1	-2.0032578259014677	23.398401949295955	0	-4.088186248408073	475.5785040525896	0.0030098081737758155
15500000	-6724.433512205662	-6397.579453153334	-326.8540590523278	-6397.579453153334	470.2720527154039	5144.635301937078	-239.19123682733354	0.007501463564818201	1.9280009774061493	0.690772431263874	0.003129728611296561	6.984615525572902E-6	0.8994761370374527	1	-2.6470612830754594	24.769994547770796	1	-2.4912554960597255	38.70490386230121	1	-2.74104945631547	52.99428991667449	1	-1.9876909068597002	24.30335913597005	1	-2.7636014703753298	51.6478064766465	1	-2.7257264559884007	24.972122333327444	0	-3.8574148592749853	470.2720527154039	0.0029825729000732422
15501000	-6733.062465019316	-6402.182454418159	-330.8800106011568	-6402.182454418159	466.60818859686805	4635.8247701986875	-234.85372188586322	0.008695843241062828	1.9280009774061493	0.8788190638175827	0.003541410665237496	7.830712018094762E-6	0.8946331604391035	1	-2.454698229048093	19.068690186388768	1	-2.5447297208941952	43.69074687366071	1	-2.57999585865724	51.28879318787311	1	-1.7457707953168478	22.457761849909442	1	-3.0309067615894447	49.770583108808616	1	-3.262253889472393	25.82222326624691	0	-3.7573433807600933	466.60818859686805	0.0031433159209387994
15502000	-6738.66545224881	-6392.10331514437	-346.56213710443944	-6392.10331514437	507.55734773519924	5364.916138417931	-241.0285657302412	0.008405773139544206	1.9280009774061493	0.863493142682846	0.0029563263610550864	8.066466643512197E-6	0.9759205694467689	1	-2.5913416982892876	18.867375891426963	1	-2.5181948194759443	43.506788373091034	1	-3.578705647683384	57.38013878681354	1	-1.7608043638888768	22.22066803543959	1	-2.726902122379677	57.08172918227679	1	-3.0800145045297365	25.549609750563413	0	-7.45328676655784	507.55734773519924	0.002736178212378811
15503000	-6728.896548900875	-6399.770709619577	-329.1258392812975	-6399.770709619577	499.99772821187463	5295.812442382965	-242.00575403813446	0.0057208220922531266	1.9280009774061493	0.6881067330857349	0.00330745610146187	5.455242183901684E-6	0.7861505278895646	1	-3.7700668627447884	26.45146128896722	1	-2.4064612040111015	42.53554822200253	1	-2.5418476869046627	50.52290570875086	1	-1.7428412272912992	22.55679787735412	1	-2.9497031986316107	50.24281900861383	1	-2.7590039898808776	18.697413101667678	0	-6.370648293954668	499.99772821187463	0.003262388361886685
15504000	-6712.938810900838	-6385.894433597749	-327.04437730308865	-6385.894433597749	487.49256130269504	5136.99950016662	-239.06474078031948	0.007824742494003254	1.9280009774061493	0.6739081232003082	0.003349633139032517	4.4855203775282176E-6	0.6575000910456771	1	-3.3129978063804377	18.01992111066744	1	-3.9849480467026552	49.100898999257986	1	-3.3890831105095747	43.519392614587915	1	-1.9893119726558015	24.30896908304142	1	-3.2507477947526606	48.70455731583734	1	-1.9478287126882257	20.14979428784982	0	-4.960275431716674	487.49256130269504	0.0033516231200704776
15505000	-6712.952973611901	-6388.518428194366	-324.4345454175353	-6388.518428194366	454.276401280569	4787.61579202956	-237.67446093277482	0.006447670244814146	1.9280009774061493	0.7723557770169747	0.0038002452441172063	5.548862360870651E-6	0.6790351231945984	1	-2.2216677706050976	23.91077061407736	1	-2.4253642532924977	39.22336615864445	1	-4.16659704245883	41.40703187186187	1	-1.8688003702278797	23.82852149439543	1	-2.8075938151521713	51.25424301707938	1	-2.7787576198099337	25.063392613964467	0	-3.7929721912865606	454.276401280569	0.003811075942810355
15506000	-6710.428882647246	-6384.642586590457	-325.78629605678896	-6384.642586590457	476.1052345413985	5459.602144038094	-241.8924057270277	0.008516440223394466	2.3202272066390255	0.5951844321234657	0.0027894953424007322	2.7976992993915025E-6	0.6814975930456509	1	-4.24119995906874	27.03806790243003	1	-2.3698749200918066	42.06068499479298	1	-2.7510507454595636	46.409160945143334	1	-2.9898965157798045	19.346350210342088	1	-3.1031032372126135	49.39190899498707	1	-5.34334375501465	28.34144170002876	0	-4.116522263347035	476.1052345413985	0.0027225865278285703
15507000	-6723.783238660127	-6393.2924574852395	-330.49078117488756	-6393.2924574852395	454.844665685198	5312.136793398699	-240.43296153063696	0.007648326932286042	2.3202272066390255	0.7102126428305857	0.0030529517050231947	4.246585143553624E-6	0.7156655013226605	1	-4.0569884294917316	26.81424044304133	1	-2.394095862240171	42.391725039442115	1	-2.6144102155726667	51.762022579782986	1	-3.1246840915195278	19.18619659168668	1	-3.7910853461487504	46.76146806048627	1	-3.621122219825881	17.77833559935987	0	-3.7782802407695315	454.844665685198	0.002893691362847745
15508000	-6718.639715848229	-6388.598391113284	-330.04132473494394	-6388.598391113284	503.19668151591236	5468.926806897364	-241.76859769508542	0.008144531833999748	2.3202272066390255	0.6149255099296497	0.0028025560023966305	3.1851384315568356E-6	0.6731924513073684	1	-1.9542264214044527	23.191588728116997	1	-2.759372384763417	37.33186446931802	1	-2.5872336993192335	51.39827192464498	1	-2.140009354370558	20.72327079632749	1	-2.6199072144030606	54.33881302504143	1	-3.0347695515392186	25.479657775496044	0	-6.80830450077629	503.19668151591236	0.002751218483287184
15509000	-6706.491764157243	-6392.294022722943	-314.1977414342996	-6392.294022722943	484.77114693797756	4671.611589997888	-238.50553653014072	0.012812376411656513	2.3202272066390255	0.5941925436167845	0.0035641144249716887	4.145556499852502E-6	0.6033702354230988	1	-1.9338534090039305	20.12692551940053	1	-3.6287103418071895	48.09059013121573	1	-2.8287085521423734	45.91440936079227	1	-1.7480637396879077	22.406346690031043	1	-2.894092219077787	50.603760973911456	1	-1.7196148933042807	22.112636625255544	0	-4.719220267447796	484.77114693797756	0.0035900540253733333
15510000	-6706.713443795714	-6388.008783731945	-318.70466006376836	-6388.008783731945	448.44864069598816	4882.998917963988	-239.28751840151233	0.011538747433960685	2.3202272066390255	0.5577132043630891	0.0029368967456395874	3.0084663803670025E-6	0.6231182017515376	1	-1.7691752257261464	20.74724756027838	1	-2.431632278363595	42.79587915928718	1	-3.129274094062241	55.39237885802791	1	-1.7602895082982057	23.096921646150356	1	-2.6424085161994233	53.34199731574898	1	-1.8322449427022847	22.794159288383945	0	-4.019346846806877	448.44864069598816	0.002829107599498531
15511000	-6700.977314156179	-6390.8173455625765	-310.15996859360223	-6390.8173455625765	468.5979361258144	4965.299617596306	-237.84517777643535	0.009060524322264268	2.3202272066390255	0.5995666262478148	0.0032632671440245707	3.168234421629485E-6	0.6091101335686461	1	-1.699861305739562	21.319807055067468	1	-2.759091770974771	44.898243998648844	1	-2.54602379078303	48.64535213173569	1	-1.8625979913746045	23.798842228837138	1	-2.7118008284527946	56.889034480529766	1	-2.030967255982844	23.4794113176698	0	-3.8055927149146545	468.5979361258144	0.0032057629569367174
15512000	-6704.327963187503	-6388.3848409795355	-315.9431222079673	-6388.3848409795355	490.71671797805135	5146.755278013227	-239.35288288495178	0.008816846721369486	2.3202272066390255	0.6489614930360234	0.0029234615741114984	3.511450644626789E-6	0.70562577167938	1	-1.698875320862697	21.33822488115633	1	-3.2202056900725884	46.77310177425316	1	-2.5558164336773244	48.431625804872375	1	-1.8933210788758417	23.93961991061719	1	-3.335359287632412	61.42334393049188	1	-2.075868126214301	23.60442257523478	0	-5.27692529195089	490.71671797805135	0.0030469830146936817
15513000	-6711.652422351648	-6392.740726088292	-318.911696263356	-6392.740726088292	472.7340664624071	5100.283551771735	-239.40092560297398	0.009541851771231893	2.3202272066390255	0.574652452973718	0.003100937259066434	3.602120155658414E-6	0.647299457326212	1	-1.8051638182120553	20.575265389272335	1	-2.420457227017365	42.68481476233349	1	-2.618628125079046	47.538538533527856	1	-1.759201860180158	23.08364616656737	1	-3.2024785599280916	60.7104060432667	1	-1.824613444170708	22.760433988812103	0	-3.952021567675627	472.7340664624071	0.0031865849737510304
15514000	-6719.047576822529	-6400.101646319235	-318.9459305032931	-6400.101646319235	500.8656589809282	5037.932453011089	-238.2913717258038	0.007815929050405738	2.3202272066390255	0.6409113777057465	0.002954085202430156	3.4714022830262324E-6	0.6786469687217394	1	-2.0527803248483605	19.81899587155574	1	-4.667403859115459	32.98611380724343	1	-2.6150019502964295	47.57899444891596	1	-1.7634968705128982	22.190980919303943	1	-2.6844521757262374	52.56701945718866	1	-1.7014485509253006	21.8687799418315	0	-4.782165247955986	485.5088340661538	0.002851424692262338
15515000	-6709.413705355984	-6395.151413553593	-314.26229180239136	-6395.151413553593	476.97678343966606	5342.829165958073	-240.66847992173962	0.007727561941398203	2.3202272066390255	0.6133972062127272	0.0030391240420279777	3.5011351266319844E-6	0.6591041623337448	1	-1.7161271656149584	21.113350924187003	1	-2.3343073787772814	40.77621427071803	1	-2.8678201640051304	53.90822911072694	1	-1.88996758686745	23.92495693186388	1	-2.9319065444525063	58.978982458911005	1	-2.0534983700377314	23.543039598615568	0	-4.165530956315822	476.97678343966606	0.0030109028577689654
15516000	-6697.119301344947	-6390.48826545797	-306.6310358869779	-6390.48826545797	483.8800992417432	4837.446483747653	-238.2734331685436	0.011138741809768708	2.3202272066390255	0.6041648083875719	0.003177618036349342	2.249817080344175E-6	0.5491935501717393	1	-2.0580774151999313	23.498919657985777	1	-2.4247325849383374	42.728069650702615	1	-2.5778285137697967	48.05673166407953	1	-1.9246968182912083	21.328009736466324	1	-2.6713853409998274	52.76865231724906	1	-1.6967615831385012	21.738653910916174	0	-4.645584934363599	483.8800992417432	0.0030901340026561305
15517000	-6721.469097918254	-6408.326600164967	-313.1424977532868	-6408.326600164967	478.0663535510049	4764.998450726037	-236.02963263878883	0.008166642508366023	1.5081436190366548	0.6413968306854922	0.0032300906207118497	2.74451014452191E-6	0.5674065860111592	1	-2.1436838231555213	23.722972053064613	1	-2.513693805995107	43.474382505376255	1	-2.5505792062380435	48.54052438365758	1	-1.8838476339498924	21.481724914853586	1	-2.7769267041248646	51.52260064886802	1	-1.7034174200803422	21.905673910473165	0	-4.230501841681522	478.0663535510049	0.0030634472910271025
15518000	-6711.798911379738	-6400.184052025334	-311.61485935440373	-6400.184052025334	452.5637812174019	4327.3242070139195	-232.0244715776044	0.009462286429307477	1.5081436190366548	0.6564599194882436	0.0038615031093556813	4.196908344378707E-6	0.5928353169449105	1	-2.0864154614806663	23.575502764014793	1	-2.337443125306109	41.30683858122467	1	-2.6916960698707078	46.85316297927221	1	-3.7384914893707633	18.553567613247832	1	-5.0885102817091825	43.637522615199806	1	-2.564293395901399	18.96150423940002	0	-3.845112249353904	452.5637812174019	0.0036963149230570358
15519000	-6721.242900004028	-6403.8241917305295	-317.41870827349874	-6403.8241917305295	496.13682226511673	4946.161826550311	-239.61173545669166	0.011238107109965853	1.5081436190366548	0.516091607091187	0.0036549509077207524	4.131313913995854E-6	0.563619549545988	1	-1.7317383793311407	22.184163523495712	1	-2.693751872575393	37.60942505619382	1	-2.9172749716687276	45.427902430496744	1	-2.136845563358584	20.7306339489496	1	-3.2385019138112217	48.75792767363944	1	-1.7173359009275246	21.18643765459875	0	-5.883389740878551	496.13682226511673	0.0036807307722284952
15520000	-6721.516572962227	-6408.457990460858	-313.0585825013683	-6408.457990460858	514.8558268404511	4867.6096628386695	-237.1140410123923	0.009418893369580541	1.5081436190366548	0.6784177235536731	0.00370916845697689	4.570526298258551E-6	0.6001478310951094	1	-1.6993171479651188	21.329796896223794	1	-2.9560080276983687	36.61862997123769	1	-2.6183314617798628	51.80977620769923	1	-2.5630376988121553	19.93224631583401	1	-2.723088868832507	52.07135958637338	1	-1.827928033351028	20.548197590384067	0	-3.761091584395237	466.7874395383728	0.0038465330936359125
15521000	-6711.983530237482	-6400.183025651217	-311.80050458626584	-6400.183025651217	471.94352024850235	4495.058634716938	-233.8631859209503	0.010228105085241674	1.5081436190366548	0.6661046213960896	0.0036925619616888284	4.906459684269929E-6	0.6722876330719297	1	-2.445991513127749	19.082183634795953	1	-2.3353401867961163	40.69306716576351	1	-2.5304924369591815	50.10536722021819	1	-4.4793734976869795	28.630783910226917	1	-3.1706191227266705	49.064993834794045	1	-3.1076340311474544	18.286654920438345	0	-3.9192736720811174	471.94352024850235	0.003907551377521414
15522000	-6715.6827522058875	-6403.597322546888	-312.0854296589998	-6403.597322546888	469.8301635584305	4706.680183616575	-235.58896970565783	0.008063649426378708	1.5081436190366548	0.680467833463005	0.003189120442171111	3.8575656854814485E-6	0.6600795104198566	1	-1.7565245333092507	20.817580692672	1	-2.6612364805646544	44.39382963545522	1	-2.992299802167974	54.66211546884154	1	-2.126077038036606	24.733435586715963	1	-2.6355907729591093	53.52712707778117	1	-1.8627417956524743	22.920782248393095	0	-3.8427464792781185	469.8301635584305	0.0033243425903446196
15523000	-6711.7577077588085	-6401.50484912383	-310.25285863497777	-6401.50484912383	470.2427526253321	4719.586055924213	-236.09953763806018	0.01014144352454442	1.5081436190366548	0.6955607389762003	0.003950559543512861	5.322534967278613E-6	0.6441408872705656	1	-1.9114167341190422	20.193667521507674	1	-2.414144415590693	42.619037236240686	1	-2.537185220623928	50.379580370604614	1	-1.8232966811792215	23.59075378541799	1	-2.61977199479628	54.62643823774655	1	-1.7111496019835541	22.01823899019058	0	-3.8564203551369722	470.2427526253321	0.004156843324094166
15524000	-6719.205683609784	-6402.0311383124335	-317.1745452973504	-6402.0311383124335	470.4172108882285	4695.687876385985	-236.025159254477	0.010381432393187536	1.5081436190366548	0.6574723624173716	0.003447126161907292	4.24770413503497E-6	0.6890300034466075	1	-1.820448059649974	20.5111313797751	1	-2.696738620982259	37.596221267642825	1	-3.8430408622475976	58.37548569625742	1	-1.8690875040538597	23.82987859633432	1	-2.621618988846604	54.853334085128786	1	-4.2618405358986	17.247578595486104	0	-3.862387631522902	470.4172108882285	0.0033647199362927455
15525000	-6702.926389659096	-6390.810283791167	-312.1161058679283	-6390.810283791167	490.0898800485749	4841.323859380326	-239.01708971009245	0.00589603874647371	1.5081436190366548	0.6268720850284863	0.0036463432140092793	3.946306858474391E-6	0.6524764256175729	1	-1.6971147300251486	21.375392796670894	1	-2.4678730173969043	38.87284077562304	1	-2.6752413041663057	46.990767162144	1	-2.1585205384028674	24.823281667942194	1	-2.9044200734428154	58.76954981859751	1	-3.401153027823171	17.9848461260442	0	-5.212753433371522	490.0898800485749	0.00368374389707042
15526000	-6711.5530819616415	-6398.792789360514	-312.7602926011281	-6398.792789360514	453.35099810668095	4850.783269895068	-237.71860447644238	0.010472151568359398	1.5081436190366548	0.7016013380280958	0.003415333854725974	3.4674459819388757E-6	0.672460032022306	1	-1.8793616908896207	20.295706719067855	1	-2.870899876014893	36.90934633219665	1	-2.9339401959990714	54.3218292055061	1	-1.8196894307194196	23.569440305950007	1	-3.599533189038244	62.68597499533646	1	-4.492758889379916	17.07641893807003	0	-3.819674754249636	453.35099810668095	0.0034850652022812836
15527000	-6712.99216618436	-6396.379071008988	-316.61309517537194	-6396.379071008988	509.0740280174569	5042.656802928234	-239.9927075032898	0.006010681104324276	2.1480179435543603	0.5640180218753269	0.0037257796532017893	4.9046633558100565E-6	0.6681353513466183	1	-3.191251063181144	18.14460592150566	1	-2.461808769187941	38.918864344257166	1	-2.718860367941147	46.64097434727555	1	-2.7089909023832757	26.03841231561404	1	-2.7095893711082253	52.231418498241574	1	-2.1994224684348596	19.566887266999768	0	-3.9050444487184492	450.9523560243766	0.0038025431115646484
15528000	-6708.91227332671	-6397.755910436175	-311.1563628905353	-6397.755910436175	444.1865428948814	5063.776044868977	-238.46827542743176	0.008118857747076155	2.1480179435543603	0.5888768885830066	0.0031964424284647132	2.801864582714603E-6	0.5795402897157284	1	-2.616572990247364	18.83214258165709	1	-2.544539079628693	38.36591102779639	1	-2.542042950619681	50.528421312734636	1	-4.424027801376999	28.562798026075885	1	-2.9666619327516646	59.23200682118293	1	-1.7998497564084484	22.643879775087353	0	-4.274323630826463	444.1865428948814	0.0034280883621856818
15529000	-6718.853910935384	-6400.051017487203	-318.80289344818067	-6400.051017487203	475.878304482497	5392.812452010482	-241.07065264481884	0.007850959226232962	2.1480179435543603	0.6313003274903897	0.0030172170389697007	3.6344473277584593E-6	0.6611836384399543	1	-2.2138603724544756	19.480349652912267	1	-3.15752458068956	36.00872050496797	1	-2.5321070060915174	49.08214664710891	1	-1.7566009071416937	22.27169877407476	1	-2.6213914518528005	54.16117968257363	1	-2.1582951476063945	23.81754071904441	0	-4.104195539334097	475.878304482497	0.0032396417175999405
15530000	-6725.916139476519	-6402.253639809301	-323.6624996672181	-6402.253639809301	507.72951605184824	5530.864429945919	-242.0996760335817	0.007220531988756369	2.1480179435543603	0.7170745874175313	0.0030393919079870933	4.279955877949048E-6	0.7033543501604641	1	-2.9817065802091167	18.373941476506072	1	-3.3095657619764856	47.080432430735414	1	-2.6351245153542107	47.36416588683083	1	-2.0846876249772164	20.856974960758045	1	-2.6295749090178084	55.27595482842437	1	-1.7328769755037852	22.232072501090908	0	-4.012945177584861	474.0811232073903	0.003184716850571809
15531000	-6725.95939409664	-6400.542440760793	-325.4169533358461	-6400.542440760793	574.8466262694852	5831.877103659611	-244.54485316822704	0.007894424539488631	2.1480179435543603	0.6888828764470507	0.0027305045694773693	3.4601851685557E-6	0.686498564970301	1	-2.3788943259080018	19.18923801409567	1	-2.9792485385964613	45.86869956527604	1	-2.52649623033938	49.46582929436529	1	-1.8194247961127394	21.78244974208583	1	-3.077000840307292	49.52499673064234	1	-1.945709179322069	23.218563709673287	0	-3.9190925412837547	471.9389923717757	0.0028744293759674507
15532000	-6734.697510320743	-6395.774389760381	-338.9231205603619	-6395.774389760381	518.6000017217367	5781.756944700575	-246.9762426617867	0.0046884562735216	2.1480179435543603	0.6634513716900348	0.002576918444121927	3.3318445421612467E-6	0.7475504385671624	1	-2.204846534200047	19.497633780054148	1	-5.774672191107114	31.493954908604362	1	-10.746800922851012	33.08600985024153	1	-1.7698661494138315	22.12752001192485	1	-3.4553877083903304	47.88663372567621	1	-1.6963253467595196	21.54947527747206	0	-3.7205072074842604	464.36152553236434	0.002525507901370192
15533000	-6725.132856550561	-6397.958606700213	-327.1742498503485	-6397.958606700213	526.2891660160315	5436.935292297963	-241.52149198372908	0.008177104994872625	2.1480179435543603	0.7011503733337167	0.003111624625662738	4.935382623819163E-6	0.7757006618434023	1	-2.057299787982924	19.808474651635844	1	-2.7298439969291874	37.45365103957478	1	-2.589232894959812	47.89530780614793	1	-2.909515061656834	19.44667672641661	1	-2.847449681647279	58.30317852429549	1	-2.5802526986151015	18.938664573303534	0	-4.7017424097400715	438.8722462572517	0.0030361979236238883
15534000	-6729.514919484155	-6392.067419565594	-337.44749991856105	-6392.067419565594	510.12640560488956	5863.126169012694	-245.55629820917815	0.008721945516656521	2.1480179435543603	0.7239237459211768	0.002854304617512949	3.999733779886162E-6	0.7738300519521251	1	-1.869872468324441	22.896635532831784	1	-2.481406105089422	38.77392567072308	1	-3.438007787821083	43.35986651395503	1	-1.7449981704634832	22.478432951564606	1	-2.7624787383167098	57.49004214217638	1	-1.7026126917747317	21.891221198986855	0	-7.199491184256566	505.8855354578432	0.0026889416877472895
15535000	-6732.656408057791	-6391.7208924603	-340.93551559749073	-6391.7208924603	490.4677375613956	5815.988544400922	-244.60992478083966	0.006042109345289446	2.1480179435543603	0.7307180989302682	0.0030388505134576996	6.09544220424599E-6	0.8383333699978308	1	-2.1003896987680095	23.61234063602732	1	-3.1090916109817948	46.371513912830565	1	-3.9241599750467904	58.66359836682556	1	-1.7695672158306086	23.19738899850417	1	-2.649624530971858	53.17476344805502	1	-1.7077447003295525	21.973189017093883	0	-5.25128636057724	490.4677375613956	0.002854347941677747
15536000	-6721.754223041658	-6385.6441859727365	-336.11003706892205	-6385.6441859727365	494.5763934511479	5401.798161926277	-241.49925824740438	0.006600889548448131	2.1480179435543603	0.755636540370996	0.003134770209727607	6.984658547067472E-6	0.8518596613624047	1	-1.7031291104593032	21.26668108237333	1	-2.9211905088014287	36.734721638094335	1	-2.7218683674404147	52.83593256774295	1	-2.070565361763472	20.892950909840202	1	-2.6586172418749463	56.04243903143795	1	-1.948536822584741	23.227821849454475	0	-4.094827672668824	447.0452545815704	0.003013565297380612
15537000	-6723.857387389714	-6388.53786263922	-335.31952475049405	-6388.53786263922	491.9939678611515	5196.131994836343	-239.80898230926977	0.008854187257979906	2.1480179435543603	0.6369324707183885	0.003313754778485439	1.0495236249978084E-5	0.9657377593859391	1	-1.7703559420069488	20.74100311746528	1	-2.775887456425453	37.265754659649474	1	-2.601444974589919	47.7384072193816	1	-2.3048291429104664	20.37651095041881	1	-2.6574548281374257	53.015187302859275	1	-1.8018326365762471	22.65366765624619	0	-3.7894018100652804	467.99373804655255	0.0029469583398554046
15538000	-6717.805332858083	-6388.5804990013185	-329.2248338567645	-6388.5804990013185	530.7371156826841	5154.09114707197	-239.19868624034507	0.008088838331813073	2.1480179435543603	0.6888892494971385	0.003347901633511913	1.1427328499985617E-5	1.0077513676571608	1	-2.002873389921325	23.341454578522026	1	-2.531138822535005	43.59797093502752	1	-2.6056035062837704	47.688029613278125	1	-1.80996676206686	21.836519073689853	1	-2.6629970260746685	52.91229155746101	1	-2.09977309028906	19.77289142033717	0	-3.8561526381302063	470.23484946782185	0.0030969005736683746
15539000	-6710.867307338897	-6387.64150684925	-323.22580048964767	-6387.64150684925	471.0550386919489	4722.584569273235	-235.72509968013415	0.009354128474462016	2.1480179435543603	0.7143922057119132	0.003425667000168875	4.207315416228152E-6	0.6359865623290751	1	-1.6979875365212211	21.356160558619255	1	-2.3655900371470917	39.916950836352264	1	-3.2864978336261434	43.8713452034743	1	-2.5331442265033983	19.97922647923517	1	-2.8019262940297414	51.30198691247565	1	-1.763628268602716	22.446056677535676	0	-3.8851399524653147	471.0550386919489	0.003275968460635854
15540000	-6716.002339077395	-6388.448181945623	-327.55415713177126	-6388.448181945623	473.7173093229554	5034.343782703535	-238.2295118488163	0.008179611050411047	2.1480179435543603	0.6775365958185113	0.003463869812333081	5.211471042503674E-6	0.6981978213480587	1	-1.7003440105448546	21.839872147651022	1	-2.33392380159822	40.821059590608755	1	-2.6774017357664697	46.97225874763668	1	-2.276468156491311	20.431750862603135	1	-4.96280614407497	43.88831453312603	1	-1.871337591930955	22.954454135645523	0	-3.995856914523428	473.7173093229554	0.0032899378043053495
15541000	-6717.938256524611	-6391.6183804319535	-326.3198760926572	-6391.6183804319535	481.09274998624244	5034.672349940384	-238.27592089417206	0.008527198338387058	2.1480179435543603	0.7401835098653716	0.0035719327587741194	8.027828037110646E-6	0.853966600598116	1	-1.7435691296548324	20.8975964062269	1	-2.4865270092802465	38.73774702137763	1	-2.6547335869206714	47.17399293981561	1	-3.954686145898984	27.962578837424388	1	-2.636278167312079	55.50424329183982	1	-1.706701514183887	21.958171697120594	0	-4.432322823347743	481.09274998624244	0.003592580534168435
15542000	-6727.557309184204	-6392.244523010294	-335.31278617391024	-6392.244523010294	482.1699318157637	5271.550137147183	-240.48146856414232	0.008861528933835305	2.1480179435543603	0.804575907882835	0.003222354138120146	9.486366092908579E-6	0.9555194129978257	1	-1.6988121428154375	21.811024607136883	1	-3.462219541937472	35.229712890527146	1	-2.5573696366392396	48.4012478323476	1	-5.789955394152608	17.046684401959826	1	-3.022450934148649	59.6150397311233	1	-1.863543205403896	22.92395551020516	0	-4.511652862613244	482.1699318157637	0.0034714487547968724
15543000	-6734.277821981545	-6401.127369505955	-333.15045247558874	-6401.127369505955	451.62718393718126	4866.323059221465	-236.83746729535684	0.008409513481189897	1.9517171691283706	0.7022301260074174	0.003508054560622509	1.2074251318302688E-5	0.994418203197034	1	-2.7468012211733646	18.658462224494848	1	-3.1229795495170283	46.42302076928369	1	-2.8451079741619636	53.75782484098641	1	-1.8287526277216142	23.622147742486316	1	-2.6342009753878486	53.569532447426035	1	-1.9196382415857776	23.13079181122271	0	-3.878655767022272	451.62718393718126	0.003374109239665203
15544000	-6730.3297020204955	-6398.921734661244	-331.407967359251	-6398.921734661244	443.7636192900671	4685.415238668202	-235.29364475822965	0.008940254078555943	1.9517171691283706	0.7431339946417932	0.0036418666258947203	1.09467223237647E-5	0.9024205991017472	1	-2.577755774228778	24.643708805478994	1	-3.113117162056777	36.13522637459483	1	-2.7525472614837097	53.08605812118813	1	-1.759029573712809	22.241429221920544	1	-4.078283385373028	45.939482755845724	1	-1.6978300053180904	21.778793127730225	0	-4.303841350714405	443.7636192900671	0.00360605486153199
15545000	-6715.718155438627	-6388.708201869476	-327.00995356915087	-6388.708201869476	487.06927577840656	5110.61221552935	-239.34737481800562	0.009343943697987068	1.9517171691283706	0.64414731624891	0.0032953446253787223	6.6240447867185635E-6	0.8274085373314731	1	-2.758534078556224	18.643431714597874	1	-2.8539381156157253	36.97026724152476	1	-2.5294178378474426	50.04512454191474	1	-1.8934092556409605	23.940003378048274	1	-2.9296441537566693	58.96207386215006	1	-2.0180463879012924	23.442035844252942	0	-4.921193644630291	487.06927577840656	0.003130465565245864
15546000	-6737.893241991746	-6388.433297971154	-349.45994402059176	-6388.433297971154	470.6989076828117	4824.3002162222865	-237.18642286396036	0.010173092627729523	2.067086983556557	0.6397723457053893	0.0037214351707872836	7.395765570033585E-6	0.7606774209493202	1	-2.382810684689969	19.182832485041878	1	-3.0221129951378383	36.407768742096636	1	-2.5652113388549775	48.258479629117055	1	-2.5410078405569316	19.96677256523733	1	-2.934077765927709	58.99515673717237	1	-2.2877749175159394	24.120272146921675	0	-3.872255199237251	470.6989076828117	0.003024995037328781
15547000	-6736.55205328918	-6398.146484186733	-338.4055691024468	-6398.146484186733	469.8046142697714	5163.771821744829	-239.3366000637304	0.007495505242578682	1.7874636534777977	0.6688773996549239	0.003420850548633876	9.474580188326029E-6	0.9499479288546053	1	-2.082967689238365	19.750021502960617	1	-2.6380800410987213	37.867316660553286	1	-3.222275192615766	44.10545486572002	1	-2.193718946620207	20.602838126286713	1	-2.623612438229107	54.99360455732063	1	-2.812968335171173	25.12126189070918	0	-3.8419200300336898	469.8046142697714	0.0028860671334302347
15548000	-6732.581156496527	-6389.156016414324	-343.42514008220303	-6389.156016414324	482.40190475025315	5060.703945175601	-238.54731324475225	0.0075380180857339005	1.7874636534777977	0.7861042230278293	0.0032711868827775114	7.531645401852773E-6	0.8972477411968321	1	-1.9994408322689257	19.949008693956294	1	-2.5648610319745	38.24884085138507	1	-3.1089957709674714	44.549830107033074	1	-2.1034420224361483	20.810417691943083	1	-2.75316536191382	57.388324282606206	1	-2.299575662317529	19.381395269968838	0	-4.529247032624375	482.40190475025315	0.002637436618005036
15549000	-6731.389081159515	-6393.460288114018	-337.9287930454967	-6393.460288114018	486.6719864598544	5224.975961242659	-239.75413695682352	0.007906284373828216	1.7874636534777977	0.594843228716761	0.003241108291989626	8.562796052154876E-6	0.9586220138221847	1	-1.7140978172485408	21.13366685600041	1	-3.7390046394326077	48.414498011625476	1	-2.9643979592596668	54.50199117321865	1	-1.7815238254706756	22.028226831837692	1	-2.625608081948129	55.10266502861081	1	-1.8289286789093304	20.54420905832957	0	-4.885042269483395	486.6719864598544	0.002734698141746371
15550000	-6739.762735353743	-6402.511799485532	-337.2509358682111	-6402.511799485532	472.04081493893494	4972.442823660727	-237.81457973733993	0.007703312450014502	1.7874636534777977	0.6327766629969821	0.0035706537589679918	9.767973214386532E-6	0.9465184087194631	1	-1.7454713161922446	20.8852351534144	1	-4.0003817990861075	34.10867455733287	1	-2.8320322061521006	53.668997112391025	1	-1.8218254348977048	21.76927934609976	1	-2.6205616033201347	54.244445296206756	1	-2.1891180460349986	23.892741662622726	0	-3.9231835288176247	472.04081493893494	0.003057044216250597
15551000	-6730.885612970134	-6400.36008842293	-330.52552454720444	-6400.36008842293	480.6298577263823	4600.160983582358	-236.14880515666152	0.006637867199559482	1.5528787877066497	0.7301846489160145	0.003967651359584445	1.066271112142787E-5	0.8461571540569227	1	-2.730177893030443	18.679922674874426	1	-5.115205173873151	32.3388399649488	1	-2.5418303347700073	50.522413958687075	1	-1.8502536715866014	21.62675351894843	1	-2.828825356283001	51.081858803899536	1	-1.695946653016547	21.574242620924334	0	-4.39943510576577	480.6298577263823	0.0037332374067899276
15552000	-6727.125606132793	-6395.375384390839	-331.75022174195465	-6395.375384390839	445.73337402009946	4573.271831720014	-235.48034772254226	0.011301397980859317	1.5528787877066497	0.7140392602341897	0.0033760338785721613	8.712159834239445E-6	0.9339075501737337	1	-3.0010021769091626	18.351954516008632	1	-5.548693135587154	31.77105871725522	1	-2.537071121316834	50.37573642204926	1	-1.9484197301447932	21.24704710060259	1	-2.8211476346989546	58.069579464993424	1	-1.7164569406745713	21.195458149785935	0	-4.172886532584097	445.73337402009946	0.0029728463711754093
15553000	-6721.9853725068	-6393.57072948293	-328.4146430238694	-6393.57072948293	464.9279217779852	4611.139809990361	-235.55060761493684	0.007137062042204853	1.5528787877066497	0.7762857995569925	0.003691901001033509	6.659888722909012E-6	0.8030386838495726	1	-2.035309016964128	23.43539791407416	1	-4.354366467116443	33.48498510630917	1	-3.0126764057051867	44.967064719968825	1	-1.7529472933998465	22.997686798610946	1	-2.6195312123128947	54.547109626607366	1	-1.8692316890951142	22.94627781729252	0	-3.7280156772475483	464.9279217779852	0.003192262911590791
15554000	-6714.694798176635	-6385.136495370527	-329.5583028061087	-6385.136495370527	458.0194265879401	4784.155187424234	-236.14432770282338	0.008706218811711096	1.5528787877066497	0.6876831058096694	0.003414764921517094	5.679272755789832E-6	0.7961160759894255	1	-1.7695851845353956	20.74507376441181	1	-4.025090690799345	34.062717065393024	1	-2.741360338105875	46.47697324087351	1	-1.7422761948546406	22.724003856544883	1	-2.707746375411605	56.83477737089662	1	-1.8048551337452818	22.668421219489463	0	-3.7198324382187953	458.0194265879401	0.0028474908414155816
15555000	-6724.647298548656	-6398.660987134415	-325.9863114142406	-6398.660987134415	482.68367431214153	4886.751675819856	-239.79323960733595	0.011872870266227105	1.5528787877066497	0.5357196636037251	0.0036477284726807225	4.939589739867106E-6	0.6569301644163559	1	-2.048910546817095	19.828061727993408	1	-2.3566833665334856	41.832560676074095	1	-3.7322455891031714	42.49000801640163	1	-1.9289705147026222	21.313029307947637	1	-3.22514850752911	48.81679786734065	1	-1.7109868034810636	21.25658150870131	0	-4.550860499433792	482.68367431214153	0.0033262574138386886
15556000	-6709.2169990206385	-6396.020432446774	-313.1965665738643	-6396.020432446774	468.1030631389145	4901.616368007221	-237.2477305039797	0.007756094263382594	1.5528787877066497	0.5577550889247225	0.0031636125062923875	2.4451449184334405E-6	0.550669421434176	1	-1.6940404034385022	21.679915577454107	1	-2.5448650950924625	43.69165670142482	1	-2.544137953183971	50.58565002411366	1	-1.742805187944473	22.756944689805106	1	-2.892430748476157	50.615124522769165	1	-1.8104130392335736	22.695052025809385	0	-3.792232244480194	468.1030631389145	0.002755358072940539
15557000	-6731.171317274848	-6409.761453883518	-321.40986339132985	-6409.761453883518	461.22258071426376	4507.507151841022	-237.4465772997059	0.0057394887696737475	1.5528787877066497	0.5357955917641373	0.0031248562479809557	3.194974047070534E-6	0.6036704319558639	1	-1.8885903121650953	22.96695939922743	1	-2.4907555896667484	43.30295853752119	1	-2.6461420069293977	47.25530069396042	1	-1.9343360436888668	24.107927121485336	1	-2.6870264228594776	56.53654952459239	1	-2.253087713976443	24.042360154860326	0	-3.7008808061156513	461.22258071426376	0.002757039634139457
15558000	-6720.449762351208	-6416.387073638152	-304.06268871305605	-6416.387073638152	477.4383741582472	4856.538028566911	-237.2095377090645	0.009762664256812659	1.5528787877066497	0.5373149814220735	0.004071844199104217	3.5918059961522574E-6	0.5297669073226372	1	-1.6965421295582066	21.760390068532846	1	-2.510263090414788	38.57786579207612	1	-2.7382166605348064	46.49932042896989	1	-1.748884703110199	22.92797187874469	1	-3.3001252133212766	61.24046580808243	1	-1.8479520119188941	22.86087550424722	0	-4.192554684146514	477.4383741582472	0.0035194972888654905
15559000	-6709.139690714447	-6394.337107149345	-314.8025835651021	-6394.337107149345	492.7896578734466	4851.434978417122	-236.7920830874701	0.007933109804194536	1.5528787877066497	0.5382983197128952	0.0037961673105303207	4.038491101019734E-6	0.5552504274692613	1	-1.6982016795196146	21.798516733393075	1	-2.500007459651549	38.64545857673876	1	-5.222990749529526	62.605052735358896	1	-1.7511147176615665	22.968144279009227	1	-5.0864424006845885	43.64158442236619	1	-1.8577691994573882	22.900930344073934	0	-5.498010226421476	492.7896578734466	0.003531142373766081
15560000	-6698.999793884076	-6396.026623770215	-302.97317011386104	-6396.026623770215	463.2776905404266	4741.964895808721	-236.29221493758976	0.007345799592536394	1.5528787877066497	0.5656605875726782	0.003389136116337796	2.783502591377492E-6	0.5498540873860643	1	-1.7067135526216566	21.2175616972159	1	-2.6923791357758593	37.6155135552438	1	-2.702692849856642	46.765194668455955	1	-1.7508239120997402	22.35601735066214	1	-4.001229094306675	46.150013700786126	1	-1.7404028611658424	22.290594742837754	0	-3.7095051133929067	463.2776905404266	0.0031729132002200787
15561000	-6708.541715580403	-6397.691669001409	-310.85004657899464	-6397.691669001409	480.86806106925883	4631.4525261692515	-234.89957988908222	0.008277668571159197	1.5528787877066497	0.5313510201119602	0.0036495880041876225	3.2661806937376237E-6	0.5317987944693835	1	-4.569593932495239	16.97296749333923	1	-2.3530143113378004	40.14019714722487	1	-3.0207920670004	54.82122138711803	1	-3.804090556357835	18.493252113518366	1	-3.068647165257858	59.91423775740745	1	-2.3771935260178956	19.249112663848912	0	-4.41626853194778	480.86806106925883	0.0034349672441877626
15562000	-6702.480576280525	-6396.024746062054	-306.455830218471	-6396.024746062054	452.5387573015356	4515.2940250140955	-234.60593055911	0.011042051152587617	1.5528787877066497	0.4928712358094548	0.0039642061143908254	4.7219763639749686E-6	0.5830673980083689	1	-2.6763821073283873	24.82222474148532	1	-2.388243927779473	42.3187246804098	1	-2.7361121838327462	46.514378982327656	1	-2.870404020884017	19.496935746652085	1	-2.835355897953886	51.03072455537454	1	-1.8997765298941793	20.293819090520586	0	-3.8459620501239544	452.5387573015356	0.003849175388588127
15563000	-6713.705617008161	-6403.10635171943	-310.5992652887318	-6403.10635171943	481.26741858273436	4566.104356826499	-234.2591112247677	0.008626291984694232	1.5528787877066497	0.6065571664274301	0.003653215805107693	3.698603707317311E-6	0.5554967739482998	1	-1.9652232412664956	23.22652452727625	1	-2.872487741117992	36.9036978845241	1	-3.387633756656442	43.52419557697588	1	-4.08938890563867	18.243572485648453	1	-2.6318475889218567	53.6462805888084	1	-2.500652899393576	24.55988566519033	0	-4.444920921636405	481.26741858273436	0.003655003837763556
15564000	-6708.582255309442	-6405.9169509377625	-302.6653043716795	-6405.9169509377625	502.95463821622076	4860.400100915756	-237.61065646297686	0.006856108629391051	1.5528787877066497	0.4475665746606888	0.0035136097020215273	2.84938688625234E-6	0.505729940791134	1	-3.640178897091186	17.710138289735177	1	-2.390654917156912	42.34923622587003	1	-2.5261170976340286	49.72137144515316	1	-1.8849174054734588	21.477421215834934	1	-3.2536356806648223	60.99263576314945	1	-1.7084461702344498	21.288751946876538	0	-6.774129494734988	502.95463821622076	0.0035586380338881026
15565000	-6709.019522417343	-6397.167431302074	-311.85209111526876	-6397.167431302074	458.0045937594259	4815.571679745529	-236.4136567983393	0.008368026842764583	1.5528787877066497	0.6507419631741859	0.0039165257255142335	3.4408417929527297E-6	0.5273631167165561	1	-2.9033842769793896	18.4652052967078	1	-4.467810563928918	33.29913243417464	1	-4.146071573592634	41.45412482123449	1	-1.7487403306060274	22.39310532228431	1	-4.332505747718086	45.28785860804716	1	-3.5392760953129994	26.212821427956182	0	-3.7200130549108095	458.0045937594259	0.003813283360307002
15566000	-6719.281868193479	-6403.698066720751	-315.58380147272766	-6403.698066720751	469.61800273189846	5141.298331280041	-239.13194158430247	0.008336157644605812	1.5528787877066497	0.6420787371870218	0.0033024842376972274	3.479188955050886E-6	0.5951743137330215	1	-1.8307303884242405	20.47023372827302	1	-2.4527821461367942	42.99066196159156	1	-2.6729301623155015	47.01072375404031	1	-2.159020716657123	24.824641398962513	1	-3.6887420232523067	63.07792684029757	1	-3.8297225253546774	17.59516490257937	0	-3.83595553910391	469.61800273189846	0.003452909640256392
15567000	-6711.082467650091	-6397.406897781352	-313.67556986873825	-6397.406897781352	453.21591728056507	5054.946371437928	-238.58447786019352	0.007358908448265033	1.5528787877066497	0.6254531114478163	0.003338850846480298	3.5580033005361043E-6	0.6095663493175217	1	-1.7655847940577285	20.766550840246314	1	-2.4965844879278514	38.668506815831925	1	-3.37263579929735	56.527319884910774	1	-2.296987655150034	25.175317260701668	1	-2.811658832621359	57.98183725624173	1	-3.5369707298771704	17.855590761671706	0	-3.8238613594671076	453.21591728056507	0.00353689195563237
15568000	-6723.081636363233	-6403.083211240463	-319.99842512276985	-6403.083211240463	504.34787565161344	4868.553063631601	-236.87483875096237	0.008678023678235586	2.0602409524858194	0.6106984055279294	0.003154122856090781	3.930851124893825E-6	0.6838966325750258	1	-3.3401962468816944	17.992827602921572	1	-4.343163721399114	33.50367531671471	1	-2.534713331880205	48.97714258707086	1	-1.8140496428007844	21.812728883353078	1	-2.9505828335169846	50.237384622888044	1	-1.8020040478000798	22.654509667496658	0	-6.97320138919671	504.34787565161344	0.003164761322829702
15569000	-6713.42981493237	-6399.44052662082	-313.9892883115504	-6399.44052662082	472.69029830335705	4709.128510932638	-235.49375298109337	0.008608363300685339	1.6725730135339696	0.5899302856309556	0.0036553566626687196	3.1938221719299434E-6	0.6105649666255426	1	-2.045696679902365	19.835631649475456	1	-2.8636978931622976	36.93508197555717	1	-2.5778547696688197	48.05634000691338	1	-1.918896833072037	24.046762685027417	1	-2.6194884973056025	54.50210997898752	1	-2.4453036568743434	19.13980834950359	0	-3.950150178724498	472.69029830335705	0.003234955951728567
15570000	-6729.441036153585	-6404.957461829671	-324.4835743239135	-6404.957461829671	477.04760796100015	5279.092192025927	-240.7384328723206	0.009125615779509983	1.6725730135339696	0.6620075410711227	0.003304194279048309	3.4139787916922145E-6	0.6583584362672601	1	-1.696804101603263	21.382710555350723	1	-2.3790664728897677	39.7236668420335	1	-2.605716204585182	51.65238405318864	1	-2.6360728239318822	25.899590850780083	1	-3.3062636444278315	61.27262174091906	1	-1.8068156976591847	20.636366989641278	0	-4.169629439492706	477.04760796100015	0.002871628534947224
15571000	-6733.440079664212	-6401.246248778395	-332.19383088581725	-6401.246248778395	604.4943739611481	5748.095692325126	-243.66998588646928	0.007023524664755249	1.6725730135339696	0.6663502042496441	0.003153659297382709	4.406776424347483E-6	0.7311936291954754	1	-1.7394291732475395	22.2426527368349	1	-2.5199854573139886	38.51568061739717	1	-2.526171267533612	49.52510767487804	1	-2.7012389231383835	26.023873858774504	1	-4.295884745695414	65.44701332148712	1	-1.918312442681883	23.12620437883498	0	-6.906665452262397	503.88662506240564	0.0028915277620100636
15572000	-6736.057005520877	-6403.81159875949	-332.2454067613873	-6403.81159875949	421.8388253305167	4655.990307611435	-235.02618105249073	0.008841215167443307	1.6725730135339696	0.605617739196566	0.0036453467676109933	5.298954476062438E-6	0.7043037898751976	1	-1.7857455710905195	20.663747535686735	1	-3.2264400480171647	35.8197964228531	1	-3.7441044793172265	58.013817736756465	1	-2.13559176555391	20.73356081868157	1	-2.77567781755341	51.53409176490467	1	-1.752405308867476	20.915893818124754	0	-6.941498619473855	421.8388253305167	0.003088957306156676
15573000	-6745.485401101193	-6412.44485931529	-333.0405417859029	-6412.44485931529	488.0063295389729	5304.360451015631	-240.4918201562452	0.008337624900581434	1.6725730135339696	0.7256903204351043	0.003267760333866978	5.974054736662447E-6	0.7820123297910666	1	-1.745701846169263	20.88375284086684	1	-2.848760943871995	36.98907931552805	1	-3.3705115281558395	43.58128555382309	1	-2.0496766526688472	20.9477310904739	1	-2.6278238682055823	53.79726115181962	1	-2.942121160556306	18.473317462647643	0	-5.008492230911175	488.0063295389729	0.003062434046855962
15574000	-6740.2232674074185	-6411.266116226523	-328.9571511808954	-6411.266116226523	512.9946155142577	5485.183861810176	-241.80634565948645	0.007075101399569698	1.6725730135339696	0.5709745496974657	0.00303585045090415	2.881756168683416E-6	0.6062297228586526	1	-1.7678274486526637	20.75443718654299	1	-2.7041940014554626	44.62271489477011	1	-4.183531588247602	59.54130612328737	1	-2.1006100939131143	20.817362536806918	1	-4.030970849016246	64.46686335521247	1	-3.020113817938758	18.38367069332754	0	-8.333661609392282	512.9946155142577	0.002828157142888131
15575000	-6715.621621308712	-6395.33684743947	-320.2847738692417	-6395.33684743947	488.0744743859482	5207.715386245727	-239.62233088351493	0.007996874019605239	1.6725730135339696	0.6367196197074201	0.002841595215531835	2.462099818950276E-6	0.6207632679136517	1	-2.0290921983285477	19.875350206008232	1	-2.3593726962898254	41.88339591135953	1	-3.1535493555087704	44.36977150255013	1	-2.5608764445176195	19.935610253635158	1	-2.620101500118568	54.30582519611189	1	-2.2594758182378736	19.453455417135768	0	-5.014951754648558	488.0744743859482	0.002687255748435846
15576000	-6724.420741857689	-6402.946989619117	-321.47375223857193	-6402.946989619117	478.83289826747693	5464.784326394096	-241.596909905172	0.007609020570768627	1.6725730135339696	0.5647284555488031	0.0029945797799058103	2.634607862059132E-6	0.5906099908621285	1	-2.029826287631131	19.873572090766793	1	-2.3961046490115585	42.41599213465255	1	-3.2984421297962006	56.19860029696064	1	-2.5620219070578782	19.93382674732849	1	-2.7228617740915615	52.073958897206325	1	-2.260426342911301	19.45171504601186	0	-4.278661902113735	478.83289826747693	0.0028448274756854124
15577000	-6722.279351606978	-6396.386793820133	-325.8925577868454	-6396.386793820133	495.55767242314084	4969.182137311969	-238.52588045993403	0.010025254697640191	1.6725730135339696	0.6814903870056163	0.0035349370217618967	4.047122478856401E-6	0.6251869469934289	1	-2.2480820919410665	23.97151242142776	1	-2.361161331163461	41.9157857662152	1	-2.5316987408292535	49.10051411295443	1	-3.5911882705083693	18.693477349869667	1	-2.766832944054322	57.536519238571735	1	-3.1496144313492365	18.241364251722192	0	-5.8142247005290555	495.55767242314084	0.003296527994001652
15578000	-6714.617344225869	-6398.8178856675195	-315.7994585583491	-6398.8178856675195	470.2965837355017	4885.379355199551	-237.45842703886834	0.0071962355264582716	1.6725730135339696	0.6323462170401567	0.00356291049285589	3.969028522064979E-6	0.6330803494078726	1	-2.275895284624103	24.03408976226864	1	-2.3676341743940403	42.025206413790215	1	-2.5282666887825886	49.96908551160478	1	-1.7942619417282095	21.93573353327824	1	-2.61967914813423	54.60306504932806	1	-2.11199751172392	23.700184762561285	0	-3.8582498810194354	470.2965837355017	0.0034324670283213525
15579000	-6726.359034114868	-6405.003468370841	-321.35556574402705	-6405.003468370841	488.1386974797619	5049.400350321475	-238.48191193889397	0.008784576211186614	1.6725730135339696	0.6942831524376636	0.003370497450004686	4.3019073318020266E-6	0.6582126570313904	1	-2.0866317753665307	23.576077491587046	1	-3.813390475320924	48.626993247962474	1	-2.545827021373113	48.65014101158617	1	-1.875068230326435	21.517709167719957	1	-2.8020238521686123	51.301158468630454	1	-1.9549166947083663	23.24853564474384	0	-5.021053270648008	488.1386974797619	0.003356011979004615
15580000	-6715.350961803142	-6399.2807262225815	-316.0702355805607	-6399.2807262225815	467.3371330085244	4913.332361851799	-237.3691124919726	0.007679635703881843	1.6725730135339696	0.6423975822739016	0.003127468651865077	2.4033470347313885E-6	0.5880607836529463	1	-2.029635081909686	19.874035028340497	1	-3.236918094835959	35.79180422157887	1	-2.9534267095550266	45.24672682536698	1	-2.4287879906000267	25.47523673163771	1	-5.619409736234451	42.656886464200106	1	-2.282069696623392	19.41251729434292	0	-3.7733267747233823	467.3371330085244	0.003043278889977562
15581000	-6711.074186973272	-6393.198987701779	-317.8751992714933	-6393.198987701779	496.92293710144247	5341.961436100647	-243.2376973416134	0.010726889203644147	1.8975102893913809	0.6317782545992559	0.0033006193451091638	2.9084640607800642E-6	0.6337501449936332	1	-1.7572322194422079	20.813464508788655	1	-2.8347456660527617	37.04053445500688	1	-2.7718795028457484	46.26849538092601	1	-3.0768037270275412	26.679430463457567	1	-5.036247847132476	43.74082311339828	1	-1.888511677478806	20.3301312066667	0	-5.978920409210513	496.92293710144247	0.0031202796533928026
15582000	-6719.6858959048	-6399.52602292443	-320.1598729803701	-6399.52602292443	456.69479524304495	5107.6340274996355	-239.35207782832398	0.009388495005261017	1.8975102893913809	0.6836533907689777	0.003298923362118132	2.3458478608118116E-6	0.545075796144769	1	-1.7867049942741402	20.659160644006757	1	-2.569709676077612	38.221729010088694	1	-7.298144693620122	36.43953257098506	1	-2.171879231575744	20.65081170060498	1	-4.169901539312057	45.697466068418734	1	-1.9375044071969771	20.179410608690958	0	-3.739370901984913	456.69479524304495	0.0031509632270066835
15583000	-6734.564059465534	-6398.053382015125	-336.5106774504091	-6398.053382015125	516.4445082111174	5547.289206205052	-242.34506245094394	0.006801336344172965	1.8975102893913809	0.7171437776210705	0.002829744591309327	2.587216274018992E-6	0.6681103748583869	1	-4.427598729057889	27.258260930246	1	-2.346911940825543	41.617522322881946	1	-2.695775748468384	46.82017738862862	1	-2.250068581396998	20.484642828444862	1	-2.7052468216493484	56.80073172952128	1	-2.0027484130331272	20.002204084029263	0	-8.934912157169531	516.4445082111174	0.0024940498753624374
15584000	-6719.882604878723	-6389.209171276113	-330.67343360261043	-6389.209171276113	480.23666812706347	5425.6966731441735	-241.72508304512863	0.00869971892859308	1.8975102893913809	0.695212531151608	0.0028969490577092634	3.194959079442048E-6	0.7399849480938694	1	-1.7726762790964747	20.728873994419313	1	-2.8912212483457207	45.50187218895018	1	-2.5658951336071434	51.052777322428064	1	-1.746464243111762	22.876339264469127	1	-2.68872757935611	56.56256151335746	1	-1.7469282865872944	22.33757310271547	0	-4.372069700671725	480.23666812706347	0.002482574640061299
15585000	-6727.725781935491	-6402.555027036544	-325.17075489894734	-6402.555027036544	464.97886460104115	5170.956075146394	-239.85382449809936	0.009268948707594335	1.8975102893913809	0.6811540692275365	0.0029691941833541835	2.7828097825376105E-6	0.6812428468114278	1	-1.899691897195685	20.2300037978241	1	-2.9242209848161727	45.64221679466626	1	-2.8179023926759506	45.9787948483956	1	-1.7518762430602306	22.33895199005834	1	-2.7353119805158683	57.18343955466782	1	-1.6988882620288956	21.80984917348939	0	-3.728749969467786	464.97886460104115	0.002539850156424147
15586000	-6739.685693368826	-6402.758939499381	-336.9267538694451	-6402.758939499381	468.80055642968426	5262.630639097337	-240.1065147257067	0.007379817900342846	1.8975102893913809	0.6366913577309627	0.0031965229867556557	3.9010163754747215E-6	0.6938262210049243	1	-1.7060245689414377	21.927140598342234	1	-3.252402772876689	46.88531307011725	1	-2.5271164261254917	49.39057287216117	1	-1.9523699480081245	24.176526044542914	1	-3.319464580306908	61.34134758770188	1	-2.0787427820602535	23.612189670839424	0	-3.811321664758771	468.80055642968426	0.0026251909915260287
15587000	-6723.6458468776445	-6395.650533752825	-327.995313124819	-6395.650533752825	495.0043834513208	4956.774784847555	-237.61552871392308	0.007997237272972614	1.8975102893913809	0.6700556313543375	0.0030060963390939745	3.4063429542135875E-6	0.6984098430829149	1	-2.059715710037025	19.802879460589878	1	-2.454134364037048	43.00253159273454	1	-2.987854494228624	45.081819510247996	1	-1.7823194663410131	22.022036774701697	1	-3.2287026232787537	48.80105929034327	1	-4.284280585518543	17.230540331426873	0	-5.749114500055652	495.0043834513208	0.002693264034112025
15588000	-6725.997092845127	-6405.826208389257	-320.17088445586967	-6405.826208389257	448.77474568987543	4727.008710494512	-235.68221601407828	0.00831658447382058	1.8975102893913809	0.6120459908290806	0.0035972604139998233	3.598569789706554E-6	0.6467332740048448	1	-3.2520934296385544	18.081579179341052	1	-2.3353391374904935	40.69313740022843	1	-3.606969612312182	42.8435612508523	1	-2.4544776328988793	20.107843529754426	1	-3.273927008138056	48.60509181759725	1	-3.0499517371599287	18.35018707735261	0	-4.0029868232590315	448.77474568987543	0.0028633140120263613
15589000	-6726.11594124897	-6394.356718381886	-331.7592228670841	-6394.356718381886	467.92358760306405	5123.444474150179	-239.1587619870479	0.008840634964297113	1.8975102893913809	0.7556571491695162	0.00321367750159501	3.152376165917016E-6	0.6562113886419412	1	-1.6965117885173717	21.389866019652136	1	-2.347978844502418	40.25025243747972	1	-2.52631029694742	49.49647078899049	1	-1.8601367927598902	23.786864785404795	1	-2.6498640047458646	55.85630724593608	1	-1.6961679835264627	21.707619623654388	0	-3.787608725917285	467.92358760306405	0.0025391550517265553
15590000	-6721.19402440783	-6394.674059941629	-326.519964466201	-6394.674059941629	468.0981603454485	5191.750921617648	-239.66221101789012	0.008640050431413528	1.8975102893913809	0.516005976947164	0.003305660033583644	3.2414785272459148E-6	0.6727997653815283	1	-1.7582487757116012	20.80759260261478	1	-2.409450460795616	39.3761988598319	1	-2.6247415758708543	47.47215979332715	1	-1.763981741002297	23.139340437824593	1	-2.723289623487557	52.069064241622634	1	-1.724757938385975	21.116696340525845	0	-3.792104371198584	468.0981603454485	0.0025348163737137102
15591000	-6733.184398553277	-6405.083795973139	-328.10060258013783	-6405.083795973139	452.0945397880021	5291.552379926302	-240.51516701204295	0.008622812831179837	1.8975102893913809	0.6248278599148027	0.0032204067052310037	3.3220133995704633E-6	0.6876964946827654	1	-2.159106302652391	19.588034928499074	1	-2.519351329795885	38.51968337357735	1	-3.075622508768421	44.68976021984052	1	-1.9870624930855998	24.301179789987625	1	-2.625026194301232	53.925853200287754	1	-2.0530756573894697	19.87902172982518	0	-3.861471142925157	452.0945397880021	0.002614818328126591
15592000	-6722.783135383332	-6400.191074993825	-322.5920603895066	-6400.191074993825	468.9413594171004	5214.355501609842	-239.6949484623571	0.008142946115400763	1.8975102893913809	0.5920650889655701	0.003195453663394265	3.29202358338011E-6	0.6555627289772509	1	-1.7726752687663532	20.728879235556285	1	-3.20977527255431	46.73637326383593	1	-2.7847912172827933	46.18447954191545	1	-1.9153301919669468	21.361505094194605	1	-2.625701480257378	55.10729935762654	1	-1.7346324988284776	21.036813660109196	0	-3.8153911116431747	468.9413594171004	0.0027696026434909527
15593000	-6721.626546598651	-6419.121802916183	-302.50474368246813	-6419.121802916183	433.1188256829645	4825.782366657105	-236.4949259718297	0.008453044228027274	1.8975102893913809	0.5428259518588903	0.003421515336199032	3.4873484376274E-6	0.6200587494785044	1	-1.7537313489124078	20.8340627837916	1	-3.461136339332189	47.57533136448253	1	-2.559679526948348	48.357460349601936	1	-1.8831507866954027	21.48453752689998	1	-2.8043033250428238	57.91241441214124	1	-1.721001884710177	21.15068525973089	0	-5.3062613735505515	433.1188256829645	0.00337734570211621
15594000	-6734.7213255179995	-6421.018437623369	-313.70288789463024	-6421.018437623369	470.95943576396957	4984.721867537786	-238.38623244063675	0.009664844826468762	1.8975102893913809	0.5814587477833812	0.003227319652129179	3.006783704671353E-6	0.6017563557452397	1	-1.6976868358006576	21.787408323952615	1	-3.8649694613907695	48.771746792600524	1	-3.145559021097461	44.40152850065688	1	-1.745390625926532	22.467648130254155	1	-2.9505838208835353	59.116476266221596	1	-1.7202016545180336	22.118519122620114	0	-3.881636170648947	470.95943576396957	0.0029620673540666272
15595000	-6720.988613015901	-6401.6138664844475	-319.37474653145324	-6401.6138664844475	497.99553594486514	5450.4470989808815	-241.7556613605272	0.008419885221350412	1.8975102893913809	0.638356793395048	0.002962766155383251	2.1678290516222874E-6	0.5722478802626807	1	-1.6996838680532742	21.827835887172828	1	-3.2455608981435153	35.76885317211784	1	-3.1688459042176946	44.30959782558831	1	-1.7454029283090768	22.467320058807363	1	-2.8045932703871492	51.27942342568426	1	-1.7223098277941618	22.139108636640938	0	-6.112312737384504	497.99553594486514	0.002669194567482749
15596000	-6734.845353658723	-6425.926284389723	-308.9190692690003	-6425.926284389723	488.19912724343646	5103.679482697937	-239.09072830018363	0.009046186885925681	1.8975102893913809	0.48959781603862795	0.0032401378714904784	2.836938883811878E-6	0.5725264962232276	1	-1.7063251034943197	21.22254532284117	1	-2.361644207499053	41.9243533431733	1	-3.464262577156897	43.27625646508054	1	-2.7819424734204268	26.172855947949813	1	-2.766410211830677	51.62092318451225	1	-1.6974314953330372	21.501676737091735	0	-5.026806570811743	488.19912724343646	0.003119953233485386
15597000	-6702.148200788303	-6405.25647950973	-296.89172127857336	-6405.25647950973	439.4105937690066	4768.282550602891	-236.06879020352278	0.008120335468732705	1.8975102893913809	0.48253218780185303	0.003747339420696529	2.7848989902322803E-6	0.5182534798748107	1	-2.121556838207639	19.665954258954056	1	-2.540591680670108	38.389338701317584	1	-2.526367858396325	49.48628138967051	1	-1.939997318612091	24.129774279817365	1	-3.018761770855562	49.83776418096195	1	-2.0368473656662087	19.91765409957895	0	-4.652800028399585	439.4105937690066	0.0034055809099392906
15598000	-6711.665410368678	-6406.016372774315	-305.6490375943632	-6406.016372774315	467.6774804899811	5128.821674091927	-239.07435341991874	0.007496319819238803	1.8975102893913809	0.500325387294304	0.0033015019011123706	2.4868546795248185E-6	0.5318506405233601	1	-2.0348375170867534	19.86148946098945	1	-2.6416906987290445	37.84985451463947	1	-2.5458396769767457	48.6498322801647	1	-1.9285208028947987	24.085169695252592	1	-3.188258711950154	48.983275073958964	1	-1.9658376582211017	20.09964862440683	0	-3.781461124765946	467.6774804899811	0.003005010170588701
15599000	-6735.968628758038	-6410.798740485665	-325.16988827237316	-6410.798740485665	478.86560075843335	5087.109366267531	-239.07604777344108	0.006961047499246819	1.8975102893913809	0.6150325664839154	0.0032696115076625634	3.276837631329399E-6	0.6058960492951978	1	-2.1527945684976952	19.600885642674267	1	-2.46584117966261	43.102762369546106	1	-2.884689872973722	45.599184133136816	1	-1.8323968764661085	23.642593115489824	1	-2.731194373122655	51.98046308271232	1	-2.0747920319848756	19.828783972357233	0	-4.280761365116452	478.86560075843335	0.0028682343250682075
15600000	-6730.150068850737	-6404.210497285267	-325.9395715654698	-6404.210497285267	483.1298448778288	5071.981252291916	-238.5350723891868	0.00804113793204938	1.8975102893913809	0.6306279345169409	0.0034019469588697678	4.198808022986038E-6	0.6750796575621747	1	-1.796065597933142	22.576815586413755	1	-2.879609990576501	45.45161248413505	1	-2.7027054240223696	52.670284452771845	1	-1.7483431006000199	22.917297482462104	1	-2.6875491390634365	56.544575495498925	1	-2.474373802786226	19.094855460525892	0	-4.080216342977973	447.30531873549074	0.0029442184193035972
15601000	-6719.755246178917	-6401.045619271512	-318.70962690740527	-6401.045619271512	470.13481884768214	5097.781934900659	-240.219100765334	0.01039847665688609	1.8975102893913809	0.5720015667348444	0.0030431027781592716	2.7523073695074666E-6	0.6395335983700479	1	-1.8699960020235502	20.327253785928132	1	-2.3793223809406108	39.72030460113975	1	-3.333035823314805	56.35350877336782	1	-1.9797945053963635	24.275782899552986	1	-2.8371817068931477	58.21356527158129	1	-1.696832980419315	21.74179499288385	0	-3.852783676484828	470.13481884768214	0.002656339878159819
15602000	-6722.811277304952	-6395.623987798197	-327.1872895067543	-6395.623987798197	475.7055203924946	5417.507514816415	-241.69867717075226	0.0064879457069501045	1.8975102893913809	0.5963115365858551	0.0028072259008265626	2.5193816677670337E-6	0.6362318516601101	1	-1.9437912064382419	23.15780093625834	1	-2.4818208108270325	38.770971478061654	1	-3.251464585931946	55.983283272497545	1	-1.7712721074038955	23.21394112297218	1	-3.1340947584398853	49.23891866442277	1	-1.7827410661236194	20.748413173915743	0	-4.094930548473741	475.7055203924946	0.002528542599716827
15603000	-6708.295763150935	-6388.909797255906	-319.3859658950294	-6388.909797255906	476.0996674586965	5511.677418280684	-241.99365252470176	0.00781413448395722	1.8975102893913809	0.653294610848054	0.0031031082491514675	3.0427945226456387E-6	0.6505852487925583	1	-1.82103158419255	22.694461664094632	1	-2.373411063867224	42.114577810267704	1	-2.590942470445073	47.872451404115125	1	-1.7426669756500692	22.74947860282294	1	-2.7416577556828305	51.86809108864769	1	-1.8875506198747836	20.333280723083504	0	-4.116217713013706	476.0996674586965	0.0028205667919768895
15604000	-6713.763529069957	-6388.504408991583	-325.25912007837474	-6388.504408991583	482.5211970801828	5346.926588871975	-241.2094245461554	0.008942486832136226	1.8975102893913809	0.6291527580908376	0.0032998066328738815	4.727517309260556E-6	0.7357730188759138	1	-1.7818725697481768	20.682519807877792	1	-2.852820613648267	36.97431910639679	1	-2.5996571047132715	47.760508530565005	1	-2.656899311342945	25.939723689477287	1	-2.8530300101686237	58.35109122862788	1	-2.7499320563013185	18.709072521254384	0	-4.538365055029408	482.5211970801828	0.0029916845348027256
15605000	-6728.2381031599725	-6394.074849658649	-334.1632535013228	-6394.074849658649	462.2556017326947	5009.9944093899485	-240.33159054771278	0.005739023270715815	1.8975102893913809	0.6319657278242832	0.0038910023981205016	8.20504795490754E-6	0.7527451916742626	1	-1.9571526503539434	23.200950533002715	1	-4.267644312710706	49.84001856062346	1	-2.55682497860783	50.87871843217628	1	-1.7424363187051095	22.735451199373422	1	-2.638144642478122	53.45380550486497	1	-1.7240695251894436	21.12275044659444	0	-3.703203842095093	462.2556017326947	0.0035394416901452065
15606000	-6710.517464090587	-6398.393062434609	-312.12440165597735	-6398.393062434609	470.80498844744807	4586.069807998382	-234.7431377704029	0.010137106446283751	1.8975102893913809	0.5643687478076844	0.0038921487895965724	6.489651314554732E-6	0.6675232788141555	1	-1.694877684035195	21.43666763255028	1	-2.4458611647770274	39.0456513426923	1	-2.6730460097021016	47.00971949615703	1	-2.0280628943956396	21.006566525960263	1	-2.755906176023669	57.418597909227316	1	-2.225637708265344	19.516501281482014	0	-3.8760453635440166	470.80498844744807	0.0037947467921952533
15607000	-6739.369327566753	-6392.967865937037	-346.4014616297159	-6392.967865937037	487.05723338123767	5288.666616537403	-240.31035994534412	0.0081817285516862	1.8975102893913809	0.8574813511219986	0.003543069132818335	9.924573118884375E-6	0.8473844244619203	1	-2.0121843131903496	19.91690063305016	1	-2.4422490830202213	39.0756561348903	1	-2.544563648300151	48.68148184259344	1	-2.875617373190997	19.490179105420186	1	-4.123885811929825	45.81793924617062	1	-1.7678904765794496	20.825798238669467	0	-4.920090293784883	487.05723338123767	0.003329648471102153
15608000	-6722.928061818254	-6399.230686263154	-323.6973755550996	-6399.230686263154	443.9279309620752	4927.351580727685	-237.60524100188002	0.009287388003518611	2.5520807799912983	0.6012736986230975	0.003208704910202518	4.060323285027234E-6	0.6638924906512343	1	-1.759445860370944	22.375906931584858	1	-2.6871896573976235	44.53364670106786	1	-3.1543122274060895	55.51749505937567	1	-1.800218099714352	21.896500955531152	1	-3.0587077931778577	49.62076489378584	1	-2.0027946885443537	23.39702003589637	0	-4.2922819684436595	443.9279309620752	0.0029448286053216878
15609000	-6732.905493554822	-6397.920527885981	-334.984965668841	-6397.920527885981	487.68584385467744	5223.463981414483	-239.77284837339747	0.007544359782330792	2.5520807799912983	0.5856805120956242	0.0028828510845673432	3.6558931336490703E-6	0.6865308109164129	1	-2.034242196040317	23.432374839477447	1	-2.787224856219656	37.22114933167467	1	-2.5289569293749072	50.016458896219554	1	-1.749007445378712	22.930333936039506	1	-2.7327345574187563	51.9635859394602	1	-2.4708358139891065	24.501699318118142	0	-4.978314536145253	487.68584385467744	0.0025160866659205004
15610000	-6716.842665769088	-6394.929814159874	-321.91285160921393	-6394.929814159874	470.13892398206644	4909.467499101284	-237.6002224874085	0.00957417373132168	2.5520807799912983	0.5837540919583223	0.0031592872096718335	2.758851449021586E-6	0.5809705028678792	1	-1.7542431169904797	22.343385695968195	1	-3.700033745650348	34.70270860364573	1	-2.8522071431453413	45.778549559118844	1	-1.8007045378648556	21.89339025641968	1	-3.594525046705224	47.39370668935859	1	-1.971677714290516	23.301855684151917	0	-3.852921221546686	470.13892398206644	0.0027597810878833523
15611000	-6729.402460445762	-6402.578291276363	-326.8241691693981	-6402.578291276363	478.3476413879148	5237.585599900816	-239.8836679168765	0.00814075673005957	2.5520807799912983	0.5241533297628368	0.002941884291718941	2.910142690019434E-6	0.6218707887131031	1	-2.2952659895743444	24.07688807763273	1	-2.849327854302657	36.987014295382366	1	-4.741247457296254	40.20954391377225	1	-1.823506587275229	23.59197992714549	1	-2.830237827787723	51.07072791344006	1	-3.286002744940145	18.099297869251306	0	-4.247939974841041	478.3476413879148	0.0025173650641193194
15612000	-6725.695133819324	-6396.077273712746	-329.6178601065779	-6396.077273712746	476.24005291084484	5182.615166057958	-239.66878208432198	0.008816335841922299	2.5520807799912983	0.559209688986976	0.0031397625687900116	3.963318365790081E-6	0.7173272515562363	1	-2.9653777892159505	25.30544429445311	1	-2.5017457310865057	38.63384999846253	1	-2.5281825407180527	49.962854627516904	1	-2.1484673589608603	24.79579304091421	1	-3.1294452567815916	49.261541456766764	1	-2.522246299063809	19.022839352089754	0	-4.123930560065308	476.24005291084484	0.002622413644770799
15613000	-6733.17724675707	-6401.663191207588	-331.5140555494814	-6401.663191207588	457.86651949481495	4932.7546430694565	-240.1302085506901	0.0056328449349479556	2.5520807799912983	0.6045745961280752	0.003282606623867815	3.874446977661858E-6	0.683634242704574	1	-1.871966250999941	22.904670047341416	1	-2.3726518617724373	42.10320929662319	1	-2.9583343726323608	45.22278631232752	1	-1.746359161274233	22.443370349707532	1	-2.794418512099594	57.817041439791275	1	-2.907292133548254	25.277037704581655	0	-3.7217357332915517	457.86651949481495	0.0026783141579181623
15614000	-6729.296030284133	-6406.765179402324	-322.5308508818085	-6406.765179402324	453.6087731231266	4874.131186526397	-236.92652034079524	0.008699110876765311	2.5520807799912983	0.5309705683349052	0.0032042674418071918	3.377387952954484E-6	0.66951036359872	1	-1.6934993996000542	21.652435713228897	1	-2.3733582066098773	39.80136062783276	1	-2.5317378669183066	49.09872589692454	1	-3.167451899166534	26.825406295818823	1	-2.6196024383591316	54.413989969163744	1	-2.190100098503323	23.895102299578618	0	-3.8118899354610916	453.6087731231266	0.002677191714935135
15615000	-6728.825016110517	-6397.517295783448	-331.30772032706824	-6397.517295783448	454.1907049957347	5072.0895164734	-238.53578347535276	0.008119403097698876	2.5520807799912983	0.6272314360368328	0.003172076326024036	3.712366179466074E-6	0.7090545685486732	1	-1.9159999154767082	20.179746961280614	1	-2.493395138838711	38.690213214172715	1	-2.5446051799227773	48.68043462110496	1	-2.419855833661903	25.455767323191093	1	-2.637646049813821	55.54487863664693	1	-1.7671274295980672	22.467089289184077	0	-3.8199185945617344	453.34306484186425	0.0026084090757037006
15616000	-6734.251819948906	-6401.254618307581	-332.9972016413246	-6401.254618307581	461.42293450214754	5083.829699491259	-239.95895931582288	0.010295869810706878	2.5520807799912983	0.650403695896059	0.003156019240761441	4.083901007509424E-6	0.6863505136044763	1	-1.9514612451997995	20.076843275411974	1	-2.3351395034077793	40.70688593230292	1	-2.650833432517248	52.17332818385498	1	-2.412478305890661	25.439600938871735	1	-2.991490753263258	49.992787590994	1	-1.7490946001427934	22.352521633651385	0	-3.701012163523731	461.42293450214754	0.0027723260638911583
15617000	-6734.703960768582	-6397.582934147858	-337.121026620724	-6397.582934147858	483.16428744424667	5149.494105868295	-239.17915964913811	0.00823049634634303	2.5520807799912983	0.6990957350093479	0.002955676344458097	3.7864609080311667E-6	0.7012683980241884	1	-2.300943579492686	24.08931575458756	1	-3.986248611628911	34.135143002712546	1	-3.227517737990123	55.871168828442514	1	-2.4029638609017328	25.418635369287333	1	-2.6523660913464266	55.91191443566051	1	-1.746431205297783	22.334100222528498	0	-4.588338862555716	483.16428744424667	0.0027528101533754465
15618000	-6727.638935313762	-6393.560886351062	-334.07804896269914	-6393.560886351062	465.2602961114094	4608.710427227977	-235.02682356283918	0.007683620119702337	2.5520807799912983	0.627941331316506	0.0032009068205710875	5.2051406954914395E-6	0.7488788789675137	1	-1.7317764479886013	20.9802380387431	1	-2.3472439751215712	41.62590619395693	1	-2.554358074909639	50.827186036981324	1	-1.7595580775082746	22.235137105089336	1	-2.6276025296870538	55.19508342569898	1	-2.3330286512838345	19.32328638613787	0	-3.7329815805412587	465.2602961114094	0.0029229356610020684
15619000	-6709.720782790092	-6390.819470174269	-318.90131261582354	-6390.819470174269	458.349066899446	4989.013362171793	-238.3484040494133	0.009555089703767058	2.5520807799912983	0.7251353899341783	0.0029911745949012217	3.430994101466333E-6	0.6981220231295885	1	-1.716402140896443	22.04740106161545	1	-3.668855387020262	48.20977368787542	1	-2.757540243325554	53.12523080319133	1	-1.8070545786994523	23.490758137974307	1	-2.836178071568748	58.20470125606014	1	-1.8961082354248122	20.305524147442497	0	-3.7160407542884597	458.349066899446	0.0029758124083743643
15620000	-6723.659987461574	-6393.259146183635	-330.40084127793904	-6393.259146183635	484.18601618069243	5346.0529765075535	-240.6924817680221	0.007697098994673261	2.5520807799912983	0.6252557727233219	0.0030345650989414994	2.8958522771361585E-6	0.6317273330936208	1	-1.8527108704633535	22.829015442144208	1	-6.825930295504545	30.337674284643747	1	-2.640692267612113	47.30846525611725	1	-3.4793770966538577	18.80417872607553	1	-2.788937579221626	57.76306525125279	1	-1.7361658665810633	21.02538630414117	0	-4.670569333676449	484.18601618069243	0.0027746424844074338
15621000	-6733.418801178655	-6397.171545761138	-336.24725541751616	-6397.171545761138	447.9414202850145	5496.870914581523	-242.63232177944545	0.006081145571290284	1.7452942565677287	0.845696693180332	0.0031949553716499554	3.902854182039564E-6	0.636072595332766	1	-2.8365317281147204	18.545842874921004	1	-2.354075945352619	41.7804376937926	1	-2.635781067244385	52.01139797865782	1	-2.340281790736379	20.30958091805088	1	-2.7494738846907403	51.78741000266519	1	-1.861110548709506	22.914300942928843	0	-4.045675245499297	447.9414202850145	0.0031484393981101788
15622000	-6737.583598142807	-6398.905982596025	-338.67761554678265	-6398.905982596025	481.15358925280407	5919.118853774893	-244.883047309068	0.006735918705276584	1.7452942565677287	0.5946460773359588	0.0030015297157602793	4.004086189869505E-6	0.7373987740198079	1	-2.423559288461845	19.11735706744367	1	-3.220993957024892	35.834419277347884	1	-3.728769685812461	57.956669600229255	1	-2.579487709838507	19.906804417899302	1	-4.372655672347667	65.7189043550965	1	-2.2858937026406956	24.11609980804645	0	-4.436699209284578	481.15358925280407	0.0027433955818137183
15623000	-6742.628990825443	-6395.811377097344	-346.81761372809854	-6395.811377097344	487.0787318278873	5759.040430188296	-244.83574192324758	0.008891668852412705	1.7452942565677287	0.7191210042756239	0.0028694308168773553	3.82473437561574E-6	0.755003169327945	1	-3.440351974041021	26.008839581822894	1	-2.3369796614639045	41.28463832210001	1	-2.677573837402776	52.43963062234067	1	-3.7739430107730145	18.520826122127282	1	-3.9302621769812225	46.350057900458765	1	-1.7621567109728664	22.437056290515816	0	-4.922060359263606	487.0787318278873	0.0024341159738475887
15624000	-6738.548764295825	-6395.0658219611205	-343.48294233470415	-6395.0658219611205	458.13981427938074	5433.75473437822	-241.51748034183103	0.0082276489454298	1.7452942565677287	0.7019683054559774	0.0029344260832138373	5.526483979772106E-6	0.8747663923646285	1	-2.6833961065335497	24.83461930240821	1	-2.3711312935844826	42.0801129764569	1	-2.575820743950084	51.22239667490874	1	-1.7495925429412282	22.37733069842235	1	-2.6360091941855224	55.49606411245577	1	-1.7161847002911887	21.198291220883284	0	-3.7183983805597256	458.13981427938074	0.002600965777550816
15625000	-6730.567387853298	-6399.663868495241	-330.90351935805677	-6399.663868495241	460.0791533166981	5311.6625993412545	-240.62902885888255	0.008509459830496552	2.075530940950047	0.7101406135192516	0.002780574646702222	3.861915543755439E-6	0.7749909397675124	1	-2.5060442171848587	24.50843514669896	1	-2.4751640733556255	43.17960687173261	1	-2.601790630891167	51.60100439055359	1	-1.7581120287884737	23.069927811078674	1	-3.195001451825517	60.6682461572801	1	-1.700757145496313	21.854396074974158	0	-3.7030848860810757	460.0791533166981	0.002580512796000527
15626000	-6727.216972758809	-6392.969381570423	-334.24759118838557	-6392.969381570423	460.05312550017175	5527.810195418253	-242.08916686948845	0.007685334629802447	2.075530940950047	0.6223116586177356	0.003148064980010024	5.009266880525762E-6	0.7581889674299833	1	-2.4820529305654233	19.026851599145214	1	-2.4518040344567913	38.99736443473149	1	-2.5677747807274622	48.215051574334176	1	-1.7583033317556667	23.072367788430025	1	-2.7580581352257165	51.70168552719672	1	-1.7056497319833548	21.942310359756345	0	-3.7031937452712387	460.05312550017175	0.0028807384417838667
15627000	-6732.728546318655	-6394.103865262456	-338.62468105620013	-6394.103865262456	484.7418593431893	5504.183778844309	-244.31669695050928	0.010315418341485316	2.075530940950047	0.7169239946184791	0.002537218934208143	2.7139629480822397E-6	0.7741534966701477	1	-1.6950099638992984	21.71654326909006	1	-4.173745502091118	33.794283823174595	1	-2.566396226174067	51.061800526238265	1	-2.2852292592942236	20.414517305763724	1	-5.652492802027584	69.71581638799182	1	-2.2531536492674915	19.465072550280475	0	-4.716758241546402	484.7418593431893	0.0021971151607350164
15628000	-6717.358414176774	-6388.025708427768	-329.3327057490058	-6388.025708427768	436.0242604589883	4909.712476209363	-237.25098739732354	0.00876851295762889	2.075530940950047	0.726632970382278	0.0032847144771857508	4.3917674805009105E-6	0.7646366800971378	1	-3.1671270408293637	18.17001151310442	1	-3.7406660417265067	48.41929436342976	1	-2.530313947904826	50.095893637498214	1	-2.502554116701692	20.02834755278355	1	-3.2554319116891226	48.68429521456301	1	-2.4730623645047833	19.09686290094624	0	-4.982220409053644	436.0242604589883	0.0028611438920713265
15629000	-6718.044198182611	-6394.766811141695	-323.2773870409159	-6394.766811141695	448.46474419900017	5008.628012309574	-238.17735712632197	0.008926192762145449	2.075530940950047	0.6849749871989841	0.0031610922305468827	3.4829266714605246E-6	0.6996464720890315	1	-4.672732059901578	16.900782947358636	1	-3.3572435365716156	47.239442099023925	1	-2.5309765845268273	50.13017402544772	1	-3.662745586245679	18.62471048208674	1	-2.7947502438187053	51.363581454142064	1	-2.1089133672071556	23.69216174471987	0	-4.018528559761751	448.46474419900017	0.0028507199435370317
15630000	-6734.044309998004	-6394.04439627902	-339.99991371898466	-6394.04439627902	455.48267557997474	5427.6284603806835	-241.36145353947228	0.0071930104570706475	2.075530940950047	0.6570088807308477	0.003156139887956446	6.745305898808272E-6	0.8540777430011184	1	-2.1582328577112184	19.58980755651151	1	-2.5542553299951	38.309221387927984	1	-3.512568564140043	43.125831180702306	1	-2.9194839973419633	19.434021955846262	1	-2.9946558309269014	59.427461275495276	1	-1.7190596912555034	22.107005512946394	0	-3.7633241454490025	455.48267557997474	0.0027691354882807854
15631000	-6733.7499210092465	-6391.912305973787	-341.8376150354594	-6391.912305973787	469.5928066047179	5441.876312465752	-242.94309875882652	0.009777999413578977	2.075530940950047	0.6279301482014715	0.002866917681533296	6.184419949290756E-6	0.8936678729184437	1	-1.9766496674883292	20.008278863062163	1	-2.7280684358243796	37.46112936913518	1	-3.9383550482877885	41.951845340075224	1	-2.6082206611030196	19.863033780930046	1	-2.683371296371784	56.479569710864595	1	-1.7494817584579594	22.355162158847833	0	-3.835159912585758	469.5928066047179	0.002499371152802001
15632000	-6745.786269203671	-6400.297180501128	-345.48908870254263	-6400.297180501128	461.7526859950334	5585.512271997201	-242.5314628740086	0.0076806618928856926	1.9244948874324608	0.6475461926512618	0.00289385285259818	4.7978149576627685E-6	0.7678905837118774	1	-1.9825786930969564	19.99262058851271	1	-2.867664433580808	36.920884208416574	1	-4.31841472036643	41.069060455493386	1	-2.6235217678203564	19.840059351481102	1	-2.6971516955375168	56.68706852546584	1	-1.7655580777032527	22.457718983019422	0	-3.7015631745917066	461.7526859950334	0.002367803174254156
15633000	-6727.72621680739	-6389.484101764349	-338.24211504304094	-6389.484101764349	489.1519706458095	5621.584313337417	-243.77583456370905	0.009046225788456637	1.9244948874324608	0.6104540779766777	0.0029883146290473096	4.734931291659816E-6	0.7610070091642402	1	-1.9008090477617665	20.22649514703181	1	-2.7542172741756143	37.352786342313905	1	-2.6544130164797792	52.21044622422248	1	-2.47584670765928	20.0721492419123	1	-2.6369098213922895	55.52320198194316	1	-2.4975228571843187	19.05972930129322	0	-5.119079656136222	489.1519706458095	0.0025320048109146094
15634000	-6734.673297336832	-6390.879824354444	-343.79347298238724	-6390.879824354444	472.7757260778043	5055.651057975403	-238.48386483703865	0.008632143214591596	1.9244948874324608	0.6459925444035037	0.003561486667111415	4.9847610321615345E-6	0.6952641680145337	1	-3.482836062285684	17.85489981012519	1	-2.627423388377151	44.20378537738108	1	-2.9639371248182296	45.195635857685836	1	-1.843992489623443	21.656286925653884	1	-2.7189662382972384	52.11902042190172	1	-4.854677011261762	16.824939496877562	0	-3.9538091407339526	472.7757260778043	0.0027833214617255836
15635000	-6731.884074268038	-6389.3013514972145	-342.5827227708234	-6389.3013514972145	474.7064188119004	5007.176618115529	-238.02181383409277	0.007972096525179348	1.9244948874324608	0.6705806770773972	0.0033015894403035737	3.667833157324601E-6	0.6324482392345792	1	-1.8711243156062718	20.32340711772926	1	-4.458745019529167	50.31512559145211	1	-2.5329549806991833	49.04586933196072	1	-2.097146003281649	24.65035035362292	1	-2.9569285670499657	59.16236791240025	1	-2.4381302739236856	19.15105090269381	0	-4.043406721756979	474.7064188119004	0.0026035287804351704
15636000	-6741.723199500004	-6394.018906721778	-347.70429277822615	-6394.018906721778	447.4105312745596	4750.939221013551	-236.06259616901073	0.009530918554955163	1.9244948874324608	0.8362409354263283	0.003512134162084792	5.767191669263056E-6	0.7358169084226527	1	-4.015824010080822	26.763304393619308	1	-2.6963092409792653	37.59811583184416	1	-2.855504458178363	45.75991391671437	1	-2.013502338948834	24.39074453697671	1	-2.6910195478486285	56.59712581665563	1	-2.5727579771376154	18.949361103648172	0	-4.074385945762543	447.4105312745596	0.002850305567538936
15637000	-6751.220601590278	-6394.139663505127	-357.0809380851517	-6394.139663505127	445.9065462840873	5060.089290223442	-238.85410367473895	0.009312068925019673	1.9244948874324608	0.7650015611327717	0.0035667639033914495	6.872745912288974E-6	0.850426249085958	1	-4.9749646445993	27.87400525764029	1	-4.207837265531864	33.73455867517649	1	-2.6569045194468757	47.153902539114725	1	-2.42457353150156	25.466064499864153	1	-2.868267814143823	58.47927517861307	1	-2.0262030563786877	19.943536201530307	0	-4.162165012086531	445.9065462840873	0.0025097678079502397
15638000	-6747.001112130423	-6389.037059931194	-357.9640521992295	-6389.037059931194	472.0483021928703	5235.450335722211	-239.88104826253638	0.008207942965392274	1.9244948874324608	0.7194050265931551	0.0029963814531235346	5.3065961375539985E-6	0.8191689223118405	1	-2.85080782033612	18.52839939373516	1	-3.641525359107991	48.12880170768042	1	-2.5347133071381056	50.29143637921862	1	-3.642024789711191	18.64446356968998	1	-3.4304289367831817	61.897985645797775	1	-1.6971960394711825	21.75654617674462	0	-3.9234858132930226	472.0483021928703	0.002213829867186311
15639000	-6754.131516237856	-6391.382332798334	-362.7491834395219	-6391.382332798334	476.92361057761457	5239.395244937963	-240.0418516396118	0.00712268793043671	1.9244948874324608	0.8061207190734319	0.003072683126639105	4.025050440631053E-6	0.7549590508487076	1	-1.9364083035924202	23.13350033828752	1	-2.569770898126862	38.22138858891513	1	-2.8135101669304734	46.00533097360517	1	-4.1362688002413295	18.20433913806767	1	-3.158433699494661	60.45843237255794	1	-1.7121329492061486	21.242957384859448	0	-4.16246537109271	476.92361057761457	0.002195245217534227
15640000	-6755.765320955783	-6399.697604613703	-356.06771634207945	-6399.697604613703	459.40052425265014	4945.928451629216	-237.59979222446685	0.007732064444609717	1.9244948874324608	0.6299922170280388	0.0032188499518881653	3.651491342943812E-6	0.6974848596316705	1	-2.0465159439080027	23.46689822648785	1	-2.5985685472012205	44.03346147592566	1	-4.856463923191128	39.99282358879456	1	-3.3117711728206762	27.050090505323187	1	-2.9023510910845527	50.547815427081225	1	-2.7430184920065503	18.71799658937072	0	-3.706780479450189	459.40052425265014	0.0022628250295232194
15641000	-6747.786042002221	-6397.2785796852795	-350.5074623169412	-6397.2785796852795	459.5867310668316	4969.933639166445	-238.94982190879114	0.010456423684527507	1.9244948874324608	0.5866460341162298	0.0036982514065538527	5.2383636335445975E-6	0.7178557220245262	1	-1.9003522848447423	23.009542597979188	1	-2.5505439081467527	43.72958088453108	1	-4.077654566608254	59.19039935872388	1	-4.4494639604619355	17.95354686614219	1	-3.0160790189954425	49.85275361722307	1	-2.6069882649048175	24.760128348784303	0	-3.705588786305171	459.5867310668316	0.0025650399779635737
15642000	-6733.739633274149	-6395.603918607157	-338.13571466699244	-6395.603918607157	479.15667719848295	5006.634361095264	-238.00298563954976	0.008211586931760667	1.9244948874324608	0.5155076344817775	0.003230338404320512	4.033672158373292E-6	0.6680553466872299	1	-1.7052875655110789	21.917047944985924	1	-2.5095026590233465	43.443863785592725	1	-2.9686797516512895	45.17280154161112	1	-2.898316094306253	26.37924806528883	1	-3.370652810381463	48.209926597693986	1	-2.1258125902693705	23.735796373420573	0	-4.299609482770197	479.15667719848295	0.0025269980860085166
15643000	-6730.213732923171	-6400.032231414941	-330.1815015082302	-6400.032231414941	469.776488485331	4666.423075579963	-235.68985737207646	0.0073988106249544255	1.9244948874324608	0.5829191081735576	0.003531504502099614	5.8082112328933045E-6	0.7226473486161357	1	-1.7394969934728488	20.92488925455297	1	-2.571184641872839	38.2135406329559	1	-5.073252726724688	39.60208793786551	1	-1.7566464133739819	22.27110921801932	1	-3.1985362479984323	48.93630771180093	1	-2.145691926943108	19.674867775372462	0	-3.8410129781030795	469.776488485331	0.0029467583341974252
15644000	-6733.114930537452	-6393.959780657462	-339.1551498799899	-6393.959780657462	483.340040972743	4955.989447861698	-238.90061575767206	0.00635082407396354	1.9244948874324608	0.6195230471549569	0.003623432093313344	7.002609243209379E-6	0.7516063519587972	1	-1.9880203754697556	23.29692933228392	1	-2.3463972163468596	40.28875088547841	1	-2.536185424335635	48.92482977188638	1	-2.148454049657974	24.795756445443494	1	-2.6194906534740676	54.48371499967028	1	-1.8136614570509981	22.710333110521784	0	-4.602236591359315	483.340040972743	0.0029747553793667584
15645000	-6730.199582984137	-6401.293394093547	-328.90618889059004	-6401.293394093547	484.64527078531205	4903.761206566133	-238.38357346928274	0.00647524778001508	1.9244948874324608	0.5460449686417653	0.0034094306686091903	6.542240928293654E-6	0.7546290750172744	1	-1.7427480384998555	22.266432934773245	1	-3.1678455276208775	35.97987272566062	1	-2.6233053523895036	51.86897491415957	1	-1.8428145470777284	23.698962214489946	1	-2.6546653563471407	53.06990591630111	1	-2.126410272551584	19.715330271434226	0	-4.708658710971597	484.64527078531205	0.0029071954037503188
15646000	-6726.674102820837	-6408.847844595326	-317.8262582255112	-6408.847844595326	454.1077514521294	4866.314215304656	-237.18594121845877	0.007373789506808326	1.9244948874324608	0.5151430656364278	0.0034518331002091657	5.599627223135747E-6	0.734725683271232	1	-1.8566741651276497	22.844923909246265	1	-2.938964914389799	36.674993494548666	1	-2.5461267072899525	50.637052423017195	1	-1.9479981062908716	24.160157137021507	1	-2.883219790105854	50.67880680920686	1	-1.839576499114202	20.50270651948866	0	-3.7975817591277607	454.1077514521294	0.002939142563278571
15647000	-6729.120072265508	-6403.574901572088	-325.54517069342035	-6403.574901572088	470.02228356068565	4864.421410748463	-236.86562950167462	0.008826264857246018	1.9244948874324608	0.726784951236014	0.0034054175323194927	2.5870711516592744E-6	0.5451679108738196	1	-2.061790194651577	23.509104142488834	1	-3.3687393225946813	35.454351794319145	1	-3.284021973287801	43.880160271770265	1	-2.147470382912731	24.793050229474456	1	-2.661520165080367	52.93901756685374	1	-1.922514803586466	23.140701744805543	0	-3.849036889785275	470.02228356068565	0.0028634599829131294
15648000	-6731.300107379571	-6388.043261961553	-343.2568454180179	-6388.043261961553	468.0183030915972	4772.682873421488	-236.0681323828432	0.0082804838504187	1.9244948874324608	0.5922700753539364	0.0031446559838369387	3.136111623180214E-6	0.6075940604275583	1	-2.443906028373501	24.38694937724103	1	-2.9084244560203287	36.77824034342044	1	-3.1849686361188994	44.24703073475253	1	-2.9111525822603754	19.444593760570026	1	-6.170726009622118	41.74709196322244	1	-2.2366964439577277	24.004790594485918	0	-3.790033978798318	468.0183030915972	0.0024526967782257237
15649000	-6718.341701830044	-6394.576965185155	-323.764736644889	-6394.576965185155	481.7107653583843	5063.337253859995	-238.59185374812506	0.00747602025956735	1.9244948874324608	0.5001903356469132	0.0032283325050475277	2.882136166876368E-6	0.5641173289422364	1	-1.709711646418736	21.181270648831163	1	-2.481494229798348	38.7732975416305	1	-3.0138596464452236	44.96167558013843	1	-2.242845288438378	20.499377142973902	1	-4.525943273136063	66.24773424048267	1	-1.7106715310509988	21.26041884805595	0	-4.477359590883541	481.7107653583843	0.0027300064590747514
15650000	-6726.395192057162	-6396.888896269094	-329.5062957880675	-6396.888896269094	473.02238681450393	4417.264116761699	-232.9182657616415	0.008829059551244583	1.9244948874324608	0.7785664681030273	0.003813686562567922	3.4836741420157106E-6	0.5546653880217032	1	-2.18679944327513	19.532749839405497	1	-3.4685662563372768	35.214855326313085	1	-2.5532280111903063	50.8028513271249	1	-3.43090215851496	18.85348709018006	1	-2.9818125331165355	59.33864824746634	1	-2.1767738403071117	19.611592683544455	0	-3.964519688765505	473.02238681450393	0.0031740961163728276
15651000	-6701.120463817963	-6391.759336460472	-309.36112735749117	-6391.759336460472	461.86729648494685	4367.027323197857	-232.4145132829786	0.009650065112676251	1.9244948874324608	0.5206540043928373	0.003747508059606764	3.4052777810869734E-6	0.5692331619340523	1	-2.4397301197594734	19.091941602794936	1	-2.456364903252957	43.02197367602524	1	-2.526049637063317	49.55913008978398	1	-1.7650864755428044	23.1513452519845	1	-2.8973772730229745	58.71440342891631	1	-2.426080374962949	19.170074176351456	0	-3.701852099569383	461.86729648494685	0.003094648256579872
15652000	-6716.510892484543	-6394.5056568086075	-322.00523567593507	-6394.5056568086075	451.10817228359855	4578.055538564293	-234.49308715634214	0.009768670726921261	2.3203539459933937	0.46133981812280234	0.003541897755344126	2.794246025889391E-6	0.5142454733205825	1	-2.375037276074496	19.195566532641955	1	-2.642903628732247	44.291976190827086	1	-2.5671792712374737	51.07579283252646	1	-1.778221219701422	23.277003321630495	1	-6.1559029141767905	41.77034261097717	1	-2.2074471915812754	23.93645872719725	0	-3.898785717259804	451.10817228359855	0.0028864663421982735
15653000	-6723.656120942842	-6403.582258824049	-320.0738621187927	-6403.582258824049	438.46245518399184	4521.663482594059	-234.78962823797337	0.011178418576438762	2.3203539459933937	0.47458434079563233	0.0035351605608885442	3.399773701684022E-6	0.541740987211283	1	-3.399070300911635	17.935072894567803	1	-3.7842557251876654	34.528996106016464	1	-2.5415308937140204	48.76146126820454	1	-1.8256907005231524	21.748498572867142	1	-2.8692232196194802	50.777902850822265	1	-1.750884052517967	22.364650263386107	0	-4.739861324774738	438.46245518399184	0.003065269747034381
15654000	-6726.503915426521	-6403.121912622745	-323.3820028037762	-6403.121912622745	455.117251873062	4719.886705195846	-235.58510437592486	0.008647575444031429	2.3203539459933937	0.5485127603905684	0.0033929890579292715	3.945448112672873E-6	0.6242533692791424	1	-2.0361983417716356	23.43791471459495	1	-3.069556326981919	36.26332227468745	1	-3.792377751119634	42.32782424044608	1	-1.7603175205452637	23.097258408185358	1	-3.085864153525373	60.022147249754475	1	-2.1227364564105593	23.72791237303867	0	-3.7716915014367394	455.117251873062	0.0029285296720656462
15655000	-6727.665446364955	-6397.668062311029	-329.9973840539256	-6397.668062311029	471.87715195783414	4671.794394633399	-235.21377407318568	0.009212108237942255	2.3203539459933937	0.7310218130648124	0.0032940667834298397	4.7323769931720464E-6	0.7049725802471485	1	-1.8455107850766692	22.79963081769982	1	-3.581653493759224	34.957763598430276	1	-3.0478876829903765	54.96874296710963	1	-1.745558558541749	22.463218229478244	1	-2.6395181134621972	55.5981309308989	1	-1.9068549343971246	23.086015836910214	0	-3.916626058242157	471.87715195783414	0.0028932320526793742
15656000	-6726.507746225016	-6401.083547246761	-325.42419897825465	-6401.083547246761	450.2073749605904	4184.735332830856	-230.67839568209524	0.009441752963623406	2.3203539459933937	0.5676877323827606	0.0037591342005628414	4.198691568299352E-6	0.6117377837133189	1	-1.6928402961229303	21.575379615378882	1	-2.3760490081212984	42.15328459201322	1	-2.647833772252617	52.141832592584336	1	-1.9454111371031235	21.257031070338495	1	-4.330785209439055	45.29206955209527	1	-3.6670968893025924	17.736979200802292	0	-3.9363472324182087	450.2073749605904	0.0031299215107488346
15657000	-6719.695869836203	-6398.57535006615	-321.12051977005314	-6398.57535006615	474.6706131886685	4985.0818051902515	-237.83401984977917	0.008062476804030208	1.799040792251951	0.5763768271156225	0.003228992007083722	2.2539525909835396E-6	0.5410282233588171	1	-2.3878430709325382	19.17463135275301	1	-2.365319464136422	39.921222787711486	1	-2.5901355193975526	47.8832007434486	1	-2.0221559012530395	24.419171556704406	1	-2.784504128170541	51.45388983604061	1	-1.9604918831029519	20.11434175581746	0	-4.041625260038116	474.6706131886685	0.0026858814095972864
15658000	-6724.832561776856	-6390.7732366778	-334.0593250990556	-6390.7732366778	465.88280178960605	4846.171981278117	-236.6674147913159	0.00848315588512596	1.799040792251951	0.607972077920859	0.0029266270126308913	2.5411861568502852E-6	0.6021361660830682	1	-2.016583945687331	19.90597651634053	1	-5.366146941117592	32.00396021153473	1	-2.561631770818509	50.97366277589363	1	-2.5095753921162327	20.01697610968903	1	-2.6201840107643997	54.70010501716579	1	-1.7580842041332645	20.881528685841616	0	-3.743392428204098	465.88280178960605	0.0024167572921778976
15659000	-6721.00913127576	-6388.990089839071	-332.0190414366902	-6388.990089839071	474.2579590337073	5072.834291813217	-238.68186708949492	0.007431569252128975	1.799040792251951	0.5267606160361192	0.0030176960809220254	2.323207956304715E-6	0.5831952038952962	1	-1.6943771194701256	21.69389923713568	1	-3.8449160631639803	34.407506242835666	1	-2.8672205306331815	53.904318283634815	1	-1.8144302379923416	21.810547204530923	1	-2.7595117044583386	57.45798715471459	1	-2.8809511674575465	18.545927243362186	0	-4.021420012213878	474.2579590337073	0.0024015513209121073
15660000	-6720.564530251013	-6391.702806996604	-328.86172325440947	-6391.702806996604	478.46598319966944	5239.484217060155	-240.01614050177957	0.008512564285314966	1.799040792251951	0.5842569440086998	0.0028690873811407147	2.4217615174664097E-6	0.6139030642742668	1	-1.7013005881698904	21.856420435043987	1	-3.2828449040679706	35.67123434774366	1	-3.225784642571024	55.862989900357036	1	-1.7875008987843735	21.983172029783187	1	-4.292785484330139	65.43593156198227	1	-1.7506985224781948	22.36340167314697	0	-4.255357747325985	478.46598319966944	0.0023750717089369286
15661000	-6717.941500539615	-6389.63822239442	-328.3032781451951	-6389.63822239442	465.27197998204906	5175.010052134277	-240.3463649260196	0.006308754738345053	1.799040792251951	0.5538658939108286	0.0029957459766843525	2.4792919683120073E-6	0.5832356519359259	1	-1.6942056988830332	21.46149730371316	1	-2.3776343831952556	42.17598786815152	1	-2.605732771075898	47.686485842452754	1	-1.859223479843358	21.5859586269578	1	-2.6221512187965113	54.10010839586552	1	-1.7067795135281296	21.95931791010737	0	-3.7331636634963825	465.27197998204906	0.002437273293619396
15662000	-6727.846385057643	-6394.652510638273	-333.19387441936976	-6394.652510638273	479.018457022976	5537.54433895198	-242.80641251363622	0.008825840926272971	1.799040792251951	0.6428191215633677	0.0030726837361069455	3.788651866546365E-6	0.7012888064328349	1	-1.6971973089435934	21.77629006192082	1	-2.659655329365663	44.38515012264786	1	-2.5377884507164374	50.3995909402164	1	-1.7978051221245779	21.91213354942815	1	-2.976892811810207	50.078315289618466	1	-1.7443862470422236	22.319637067742693	0	-4.290623135493553	479.018457022976	0.002511486373269086
15663000	-6729.8590625339175	-6399.51415538965	-330.34490714426715	-6399.51415538965	463.55860390096757	5306.174794315043	-240.59133916952032	0.008527726426898806	1.799040792251951	0.5392469684697656	0.003268128812847597	3.7272422619686385E-6	0.6535469791989634	1	-1.8455393815661385	20.41405746894986	1	-2.336032188590001	40.650451284077214	1	-2.977411577513795	54.57723096638349	1	-2.231049737690378	25.01332118912067	1	-2.6200347127414165	54.67690266664917	1	-1.75119969078318	20.923414984435254	0	-3.7119309765043744	463.55860390096757	0.0027045962059692344
15664000	-6713.697031341331	-6387.13876540144	-326.55826593989195	-6387.13876540144	483.1742408723509	4839.242177310417	-236.7802474386093	0.009271498761904815	1.799040792251951	0.8059779018818416	0.0031332041890926084	2.7933051935266623E-6	0.6149789498052132	1	-2.48270767882659	19.02586024722844	1	-3.236039622522278	35.79414397488704	1	-2.567267215817333	48.223539318721066	1	-1.776803040530521	23.264645798899874	1	-3.3482528846561506	48.298780158305895	1	-2.119199656269772	23.718815794586213	0	-3.9651393395886076	449.56579465824285	0.0028013825338283416
15665000	-6706.229068062256	-6385.230793010393	-320.99827505186295	-6385.230793010393	488.17419327510424	5177.175574921005	-239.37661426309174	0.007956819641609526	1.799040792251951	0.6313164840212495	0.003204423150502359	2.8430034020183298E-6	0.6364255667909288	1	-2.616720382405591	18.83193837672504	1	-2.429713636033843	42.77725827500559	1	-2.583928539969177	51.34910025156052	1	-1.7807970834330196	23.29886349186447	1	-2.688565763570203	52.50798293498039	1	-2.1422417029064316	23.777477787290216	0	-5.024431267936011	488.17419327510424	0.0028098033599778436
15666000	-6717.03673772218	-6406.56810283035	-310.46863489183	-6406.56810283035	452.6942208320486	4882.636694830951	-237.53232605903628	0.007087154810243283	1.799040792251951	0.6453164095948709	0.003969766830927959	4.618890626340197E-6	0.6440685009974683	1	-1.6949411713481868	21.434552178852623	1	-2.3419642467017674	41.47768493325774	1	-2.699739466557449	46.788528597497674	1	-1.7422800349688696	22.59104389079526	1	-2.850826248031172	50.91279012452571	1	-1.8982386998010423	23.055117881292716	0	-3.840723741885672	452.6942208320486	0.003647630142860216
15667000	-6707.978527335213	-6396.3393548484	-311.6391724868126	-6396.3393548484	441.4449432564396	4651.45014921042	-234.98675306365365	0.008873023566822924	2.005189162551179	0.7168449784786383	0.003409888383967773	5.1932891743480685E-6	0.7316636904884589	1	-2.906999487469623	25.211929524420384	1	-2.342560072304485	40.3935784715972	1	-2.5332183357655067	50.23203553165959	1	-1.9779562525676264	21.152881868686354	1	-2.9941159478583197	49.97760133898691	1	-1.6955819496832514	21.625632784765784	0	-4.479412225284752	441.4449432564396	0.0034016378299068528
15668000	-6719.888329583765	-6399.709043820692	-320.17928576307224	-6399.709043820692	476.94103195119067	4951.565708930591	-237.57158632217508	0.008555800178640306	2.005189162551179	0.5339286563703403	0.0031616687453759024	5.472998235585551E-6	0.7615793789824473	1	-2.932545502967625	18.43083700351162	1	-2.3995903021385563	42.457226142871626	1	-2.527015425326928	49.40112520526398	1	-2.306140689502521	20.373994015708977	1	-2.6386436926485985	53.440088502696085	1	-1.8247659118106672	22.761116899205295	0	-4.163468688967544	476.94103195119067	0.003249875445973119
15669000	-6715.484658896418	-6391.268754241268	-324.21590465515095	-6391.268754241268	460.2072339571368	4710.978633181619	-236.237482488081	0.007162150733560707	2.005189162551179	0.6740305872796679	0.003593944498901202	5.369001378713695E-6	0.6837695181831921	1	-4.047546977592271	17.36531452144258	1	-2.360383723812003	40.002691442526775	1	-4.776033413512349	61.358293493631706	1	-3.11608625591098	19.196133852920823	1	-3.0978676956481674	60.096318925799764	1	-1.7249808691806516	21.11475152984973	0	-3.702587340453925	460.2072339571368	0.0035306421726369005
15670000	-6729.531536812963	-6408.195901334816	-321.335635478147	-6408.195901334816	465.0744828748976	4649.246326135863	-236.2047904714292	0.006824997171599891	2.005189162551179	0.6472593063845532	0.003964161473620043	8.412700334498002E-6	0.7718477698933803	1	-2.230786028878272	19.448334324581573	1	-2.7643357562319086	37.31185105698833	1	-2.5299806089401295	50.077672415349014	1	-1.9476950175436623	21.24944493675818	1	-3.221955118758097	60.81910752994876	1	-1.921417724495443	23.13692918996199	0	-3.7301544507148465	465.0744828748976	0.003782857360151882
15671000	-6724.121329037501	-6402.608640337608	-321.5126886998921	-6402.608640337608	464.86358082570507	4867.495184305776	-237.48728619311436	0.0100004647329107	2.005189162551179	0.6273826086654517	0.00337577797828831	4.214109482156065E-6	0.6644114724691723	1	-1.695260221018654	21.424377709727214	1	-2.5128220048940593	43.46806201977424	1	-2.81167887660495	53.52717123210213	1	-1.7950004899375105	23.408489737434234	1	-2.677165522236278	56.379097630565184	1	-2.9938409004576148	25.415522917615796	0	-3.7271021560871476	464.86358082570507	0.0031057368133864125
15672000	-6729.95449173766	-6405.2291146490215	-324.725377088638	-6405.2291146490215	468.328607106841	4901.749966881749	-237.20476869054326	0.007885151703718719	2.005189162551179	0.6572193580126582	0.00353044974386055	6.619746840029555E-6	0.7431517710226659	1	-1.7000900125071	21.315725694584156	1	-2.4820562228618006	43.234886535327824	1	-3.084909084644244	55.1648589227919	1	-1.7822744069530274	23.31108424404997	1	-2.6853684194854592	56.51089193984215	1	-2.9397797390248184	25.32949386972268	0	-3.798210142483769	468.328607106841	0.0034359711707286356
15673000	-6728.570149067761	-6403.165959916623	-325.4041891511375	-6403.165959916623	473.26093141983404	4820.16005750517	-236.4589196101749	0.008716130901144729	2.005189162551179	0.6155094445869634	0.003418888094124478	5.033789833737626E-6	0.6909560396901131	1	-1.6934974582104847	21.495866732108755	1	-2.425655175038099	42.73727552770078	1	-2.908975105608607	54.16954373762032	1	-1.8097449822977751	23.508088228887956	1	-2.882113558945081	50.68653477569249	1	-3.076073905463444	25.543555608508523	0	-3.975083591779422	473.26093141983404	0.003136663112761739
15674000	-6713.242830785498	-6396.866825225294	-316.37600556020425	-6396.866825225294	487.7167492490669	4854.439037585282	-236.74170395854998	0.008572423134718602	2.005189162551179	0.6590677802183038	0.0035721923753332416	4.775908125212656E-6	0.6537924720844714	1	-2.095329322986856	19.72261689990057	1	-2.363118485278739	41.95007668744907	1	-2.5270001755344724	49.402761360671235	1	-1.8580572849621495	21.591167854476712	1	-3.4890298434737215	47.76342506125682	1	-2.129894850927138	23.746219660370905	0	-4.981210172726822	487.7167492490669	0.0035879635162670747
15675000	-6700.76686275994	-6393.60746792193	-307.15939483800986	-6393.60746792193	465.15810584451197	4776.4995048770825	-236.1083331712199	0.008942201364342721	2.005189162551179	0.6015937755033736	0.003346287251361756	3.4277424772530207E-6	0.5684404628535301	1	-2.0115650614555416	19.918444720795073	1	-2.4777052218568905	43.2001335993305	1	-2.6071012841093064	51.67022164743188	1	-1.7871936146665113	21.98541144395057	1	-2.9785162859630994	50.06871098633289	1	-2.404835559791291	24.369301676406053	0	-3.7314107858148335	465.15810584451197	0.003583747402703455
15676000	-6709.941890086739	-6406.737367534678	-303.2045225520601	-6406.737367534678	513.7872966949836	4896.619936728264	-237.11810076187354	0.008676257669624373	2.005189162551179	0.52248465519666	0.0035107410318771684	3.525482049322461E-6	0.5282621511907424	1	-1.8856874353167237	20.274872510514726	1	-2.5334313495664564	43.61382517527126	1	-2.5765532545152503	48.0758792762122	1	-2.45502761065461	25.53179470149924	1	-2.902297264131053	50.54817718764991	1	-2.0019709879116583	23.39455989638713	0	-3.9961826396943816	448.9130398954388	0.0039467966679969145
15677000	-6697.127345795774	-6401.322136657481	-295.80520913829326	-6401.322136657481	450.9037579084899	4546.231266245613	-234.04814911887453	0.0090581017277414	2.005189162551179	0.5177875905322771	0.003318849051636599	3.0199990648836323E-6	0.5295349742530248	1	-1.933273234559692	20.128608504449755	1	-2.376760373573683	42.16352154681094	1	-3.046668025923445	44.815016474473474	1	-1.8180572003130924	21.790047494477715	1	-3.1952814342474207	60.66982923524692	1	-1.9110072410923444	23.100695468350377	0	-3.9070168880266873	450.9037579084899	0.003608992568789782
15678000	-6706.317723686275	-6399.246118207908	-307.07160547836673	-6399.246118207908	452.7760065809358	4474.504853279739	-234.20934475602294	0.011111656207991103	2.005189162551179	0.5579853174306408	0.003498829372917921	5.614493171584992E-6	0.6458698976824581	1	-2.691280468544975	18.730919443340703	1	-2.4240135170098647	39.23577356906148	1	-4.0400523258748455	41.70315415741632	1	-2.576966779649766	19.91068492164681	1	-2.6819532125136174	56.45704141920326	1	-1.6975772236499258	21.49663081812943	0	-3.8380073576207674	452.7760065809358	0.004050052902801448
15679000	-6726.726421164755	-6403.563081869784	-323.16333929497165	-6403.563081869784	478.8005728552425	4886.117042035414	-237.3122452824949	0.00946285731282072	2.005189162551179	0.49666372471930414	0.0033599318203856115	6.462449995759416E-6	0.6974443950646332	1	-2.331278388900071	19.26880893400364	1	-2.5063075982422323	43.420368021024174	1	-2.8386871454294615	45.85604573059427	1	-2.2010834411137123	20.586948221272234	1	-3.171095943344259	49.06276601261236	1	-2.2025813617384036	19.56074052081769	0	-4.276590248396046	478.8005728552425	0.003796624555976738
15680000	-6712.116291535072	-6392.319132026547	-319.79715950852545	-6392.319132026547	469.1703716848722	4813.797605853302	-236.86618686957218	0.00987836220526335	2.005189162551179	0.6999429205412617	0.0037528383032506348	7.175263354716114E-6	0.7160164319753529	1	-1.7160566607064796	22.04387958347544	1	-3.3589133481170053	47.24495281720754	1	-2.526042103256237	49.698177315896636	1	-1.8167724089853827	23.55185570292932	1	-2.6621258622900656	52.927999030559576	1	-1.7528645702315575	22.377854805731417	0	-3.822164490743072	469.1703716848722	0.0039759856344661615
15681000	-6717.789522309802	-6391.9524422429095	-325.8370800668928	-6391.9524422429095	477.08269558045765	4799.583941940944	-236.2874611957207	0.008304144556626281	2.005189162551179	0.7110667868170106	0.0033121222634556733	8.58534124642408E-6	0.847070519877815	1	-1.708187895878778	21.199264045685936	1	-3.6068123463485744	34.90241993787782	1	-2.596991626248137	47.79398197669282	1	-1.741854068899675	22.649461766546995	1	-2.801848536902373	51.30264737839014	1	-1.696938110818703	21.520442942282184	0	-4.171666334465179	477.08269558045765	0.0035097385310203805
15682000	-6711.739092921923	-6398.838839374022	-312.90025354790015	-6398.838839374022	456.9604684421146	5063.672552990637	-238.48049119763598	0.008304144556626281	2.005189162551179	0.6317941019116847	0.0029700861222659793	2.6557230693473635E-6	0.610197262901999	1	-1.845092076502354	22.79790208270849	1	-3.835006335648357	34.42715541654128	1	-3.326518287920365	56.32454889647502	1	-2.016990933416248	24.4022543100681	1	-3.3274602976203416	48.38263808586738	1	-1.9261735062033336	23.153221961317282	0	-3.734898204455041	456.9604684421146	0.003050977374070938
15683000	-6722.499518199682	-6397.835072512512	-324.6644456871697	-6397.835072512512	492.291958179889	5377.988265254721	-241.61243179946737	0.00909313626430213	2.005189162551179	0.6150592162413695	0.002940827142087978	2.8204966004108392E-6	0.6260208113086861	1	-2.1393599533078884	19.628564078351218	1	-3.4549283130873336	35.24684097544121	1	-4.375170025445587	60.15398416219394	1	-2.5333879939057278	25.695470978315985	1	-2.6515025433819286	55.892963582229264	1	-2.5555518494862297	18.974115191350474	0	-5.44369225450711	492.291958179889	0.0027538668837363326
15684000	-6718.775556212086	-6392.494496799321	-326.28105941276453	-6392.494496799321	510.56350478427123	5408.272436775484	-241.3270154506459	0.00827144299864287	2.005189162551179	0.6785247994067704	0.0027579405778269846	2.2687744547764684E-6	0.6264871612435622	1	-2.007976009257324	19.927425992735518	1	-2.8281809274188427	37.06490821713764	1	-2.5515979938459057	50.76686606922448	1	-4.547246783403867	17.878930986228266	1	-2.7011569929897012	56.7439824356777	1	-2.3687914874852276	19.263012553745398	0	-7.929737674193207	510.56350478427123	0.0024872426183304244
15685000	-6722.117040410339	-6402.1655656458615	-319.9514747644767	-6402.1655656458615	447.719547487896	4595.182334763043	-234.60700747828562	0.008256635959135639	2.005189162551179	0.6419307621237642	0.00363384560360667	3.473505892992892E-6	0.6040354008034405	1	-2.6310989053077307	18.81210586653813	1	-2.3584344578297847	41.86596785006231	1	-2.7305758352594696	46.55438188528934	1	-2.371236281235532	25.347737072780973	1	-2.7942006113682085	51.36835377336211	1	-1.7902981276102532	22.595432815202898	0	-4.057530457819096	447.719547487896	0.003121156503385613
15686000	-6730.786934203443	-6396.150394761087	-334.6365394423552	-6396.150394761087	459.0166504940138	4721.093456100274	-235.6113580501956	0.008442666273267807	2.005189162551179	0.742363673655424	0.003532091242281176	4.943089608648155E-6	0.7742937980262673	1	-2.7604819899207276	18.640945512026555	1	-5.044335694456644	32.43678044388531	1	-2.626180119611817	47.45685456986963	1	-2.538084011096964	25.705048936858724	1	-3.5115577046077324	62.28410097864636	1	-1.7831151069546534	22.557440150525814	0	-3.7096622310241014	459.0166504940138	0.002781243618436512
15687000	-6707.362168386486	-6388.69165000287	-318.6705183836161	-6388.69165000287	454.7524181783585	4415.553078091228	-232.9849850866659	0.010053529384709636	2.005189162551179	0.6405179482222837	0.003516526326822359	4.287593781631568E-6	0.7160148871248413	1	-1.9712361319141047	23.245350662798298	1	-2.671328841961537	37.71050662153773	1	-2.975373639216137	45.1407990543626	1	-1.9246178359265	21.328288328517043	1	-3.575022437101241	47.46027703631203	1	-2.826916208511296	18.611888323278286	0	-3.7805772612824313	454.7524181783585	0.0030857715373565748
15688000	-6707.054083440967	-6384.074589606103	-322.97949383486423	-6384.074589606103	479.42806684647786	4662.434970951516	-235.91015651185683	0.010680814393143048	2.005189162551179	0.6349093274094811	0.0037295618211944273	5.174735281249565E-6	0.7147416445718776	1	-1.982912436124873	23.281379279345007	1	-2.333552553604206	40.89607565135769	1	-2.688884432822755	46.876146610660044	1	-1.9317954510040483	21.303226609833573	1	-3.379268165156119	48.17614852437535	1	-3.3736834566823335	18.011723793557913	0	-4.317443809924745	479.42806684647786	0.003234116577214187
15689000	-6718.860654886044	-6390.500773396635	-328.35988148940964	-6390.500773396635	473.0955151039982	4558.222843806211	-234.52828929378342	0.007836063566878914	2.005189162551179	0.6954574543570061	0.0033082607453136263	4.123370073510061E-6	0.7069050501776295	1	-2.5025338546583558	18.99605787896828	1	-2.456811078190592	43.02584248743996	1	-3.1847576122588106	44.247844107949426	1	-2.0283667406586314	24.439324640118947	1	-2.863702949582382	50.81780266013163	1	-1.8007550216012884	20.66327196255439	0	-3.9677366698940144	473.0955151039982	0.002785117845147667
15690000	-6724.440723533478	-6399.860882232847	-324.57984130063124	-6399.860882232847	474.62585636820154	5032.023656153107	-238.29602770851713	0.007631988160837885	2.005189162551179	0.7183070538096612	0.0032448548546570744	2.6318653604116558E-6	0.5973016691456763	1	-1.7797210272469648	20.693132446703288	1	-2.869317813987159	36.91498330361082	1	-2.5263644496736806	49.486864494778544	1	-3.046935913419208	26.63043202767812	1	-3.570276749876426	47.47659275013501	1	-1.7748215831633107	22.511663471219656	0	-3.7177321474228466	464.12532956038694	0.002825267927946556
15691000	-6705.801223800302	-6395.765793948435	-310.03542985186704	-6395.765793948435	487.1206447626622	4994.26136011007	-238.32436053813262	0.009445766763763378	2.005189162551179	0.544186163687262	0.0032941656877273208	2.094687803523898E-6	0.5220167367856124	1	-1.9858246311171928	19.984121190701572	1	-2.980298755274882	45.872936867020435	1	-2.529372125929144	49.22090862852768	1	-1.7872281938979102	23.35055598638783	1	-2.637785558056549	55.54893725063989	1	-2.207871761532269	23.937462956563746	0	-3.8694291970357684	451.87509344402076	0.0028998026523897407
15692000	-6733.322643364756	-6405.5914466261875	-327.73119673856854	-6405.5914466261875	450.1252678384355	4602.988634119632	-235.701115619873	0.006964894641529463	2.005189162551179	0.6516527574482871	0.0037730896427277134	4.364208685056279E-6	0.5950660008269052	1	-2.2491491602486633	19.41422257320418	1	-2.347116682445969	41.622703944730965	1	-2.632398922657101	47.391975464721014	1	-1.7418943592496183	22.63568734731471	1	-2.638373292471181	53.447497859457314	1	-2.2204209719737227	19.526416572723445	0	-3.9498586762344337	449.9015685554819	0.0032321826364388314
15693000	-6726.536232403865	-6400.951192514858	-325.5850398890073	-6400.951192514858	478.75309205102093	4506.575364475872	-233.78029763553002	0.00972010056467859	1.5244893469849596	0.5656692590490896	0.00383678293943305	1.019760559483361E-5	0.8446980825757624	1	-1.6953959926667168	21.420254141859544	1	-2.3546514384260324	40.107623261276984	1	-2.8603194350240324	45.73288097561553	1	-1.776289036640152	22.070650415506382	1	-5.488402215795125	42.88820548072031	1	-2.5113674933765764	19.03899393164462	0	-4.273553817372583	478.75309205102093	0.0034929374234956008
15694000	-6713.873566843292	-6391.479813206441	-322.39375363685133	-6391.479813206441	477.18369065501247	4757.363383974182	-237.0801258317484	0.006719039035698191	1.5244893469849596	0.5930021557076119	0.003828644206732975	7.056251836421981E-6	0.7448759983518903	1	-1.693113501547644	21.523560158482166	1	-2.5087499008464293	43.43834636021257	1	-3.048648278146441	44.806329422742564	1	-1.761678457372561	22.210807505730113	1	-5.316982398881811	43.20098745199298	1	-4.539209654644677	27.45923485695575	0	-4.177553073208593	477.18369065501247	0.003642322347965285
15695000	-6703.610578350529	-6391.91742923148	-311.6931491190489	-6391.91742923148	469.0345862902837	4713.121142439181	-235.5802848325441	0.009155006981085852	1.9075207773717715	0.6752221332204248	0.003402572611043431	4.654991191761737E-6	0.6710854351770597	1	-2.480287074362254	19.02952758533849	1	-3.383953137787038	35.4170220549779	1	-2.546551368490446	48.63262908710642	1	-2.0882179919182775	24.62409069071088	1	-2.639711066060074	53.41134927825475	1	-2.542718768542866	18.992760818687138	0	-3.8181253490251414	469.0345862902837	0.00358528085539549
15696000	-6718.737163795918	-6396.458802693958	-322.2783611019591	-6396.458802693958	472.02441554039973	5072.723688937127	-238.55519180462693	0.008300712250451701	1.9075207773717715	0.6692698797766871	0.003433087507904053	4.078047471919197E-6	0.661861824408791	1	-2.8754408945798198	18.49859006075053	1	-2.4519020456281155	38.99657886206276	1	-3.108577965202241	55.287204797956996	1	-1.8927332487869892	23.937060826310663	1	-3.10199422079455	49.397482167313925	1	-2.9510872741201277	18.462849113367977	0	-3.9225221332833784	472.02441554039973	0.0032303171385317034
15697000	-6724.0712581593725	-6396.998231206984	-327.07302695238803	-6396.998231206984	542.752799193655	5272.613958236957	-240.38233542519325	0.00867993171465763	1.9075207773717715	0.6454980977011554	0.0032291463798976403	4.420611628593641E-6	0.7376923509623792	1	-2.3118953086869283	19.30214490314569	1	-7.224653380270977	29.945261656600245	1	-2.6287018946155505	51.93159135364145	1	-2.062858396592702	24.547756346375156	1	-4.034054040979399	46.05951033897922	1	-3.572005038438026	17.823176681197985	0	-4.99162304253271	487.82761507395014	0.003052325440268549
15698000	-6714.954087189042	-6395.369309807653	-319.5847773813898	-6395.369309807653	462.590331993967	4780.610188626876	-236.42577187754895	0.009687384045091209	1.9075207773717715	0.740211338218641	0.003359866116522599	6.077674080540676E-6	0.8038438570076786	1	-3.3786098273475753	17.95500871632419	1	-2.347916410376925	40.25173038660532	1	-2.655401609814239	47.16779204684416	1	-1.7448734004584834	22.834518203908942	1	-2.7141457946991667	52.17607639832888	1	-5.4390516734722185	16.45451122799893	0	-3.704830331784586	462.590331993967	0.003402488916311625
15699000	-6714.133200454381	-6399.57961627164	-314.55358418274136	-6399.57961627164	509.462613576552	4902.701500155956	-237.15002065362606	0.008206266563751945	1.9075207773717715	0.671386689209835	0.0033833378647434454	5.34630784487404E-6	0.7636756258100339	1	-2.0787181699873183	23.554957118887327	1	-2.46237441719445	38.91452377186831	1	-2.5924239687505786	47.85289495571326	1	-2.390139364338723	25.3901634371967	1	-2.760919218501444	51.673738004666895	1	-3.0989657018191505	18.29610441645151	0	-3.746100438296805	456.32290384368724	0.00335627406092449
15700000	-6713.2410292840905	-6401.8391332455485	-311.4018960385422	-6401.8391332455485	469.14718666817	4848.211598672567	-239.018117356156	0.0059149372615930115	1.9075207773717715	0.6461788806710299	0.0034752358660779807	6.3742956198606545E-6	0.7924071177330789	1	-2.2272727750496935	19.45493353710873	1	-2.55824130198174	38.286350562033384	1	-2.649932438373635	47.2190654222203	1	-2.132530205007777	24.75157378457945	1	-3.939663932159681	64.11165070415225	1	-2.5885675299411806	24.726197017277077	0	-3.821470058386532	469.14718666817	0.003836846000809408
15701000	-6714.89373119476	-6400.131803905246	-314.76192728951406	-6400.131803905246	473.5257988449277	4645.864741940895	-235.03171581946887	0.00943993855119931	1.9075207773717715	0.6181852375578921	0.0034982348041550783	4.953909480730187E-6	0.685231066558535	1	-2.2478427394016105	23.970967894708213	1	-2.3548395655756957	40.10396373067733	1	-4.083148692966121	41.60072470636835	1	-1.7547948828417776	22.295892358424158	1	-6.987386285440015	40.551415810348956	1	-1.738272661071366	22.274549150578483	0	-3.9870498725303354	473.5257988449277	0.003733713156518267
15702000	-6714.996691572422	-6403.07896947599	-311.9177220964321	-6403.07896947599	520.5214392548767	5026.971387273516	-238.23492190731886	0.007702326474919311	1.9075207773717715	0.6222266397132487	0.0033063981734367033	5.0838993717106675E-6	0.712882159967163	1	-1.899805219471199	23.0075874553104	1	-2.5868172747512075	38.1283736960924	1	-2.7575763392859147	46.36436954732228	1	-1.8950144781133886	21.437608799217045	1	-2.6590932812524386	56.0519476152387	1	-1.7005854446246687	21.417604697882844	0	-6.929517490767776	504.0455308012755	0.003626253594407133
15703000	-6721.491799422536	-6402.112984551132	-319.3788148714038	-6402.112984551132	507.74801724169873	5205.400562563849	-240.17137525470486	0.006632660136855273	1.9075207773717715	0.681262604433196	0.0030144328244342076	4.364859947871511E-6	0.6856479420242587	1	-1.6940732758516845	21.467074717964877	1	-2.3429032179354077	40.38338310571025	1	-2.9848247637566057	45.09605576459359	1	-2.378806299382426	25.36479427227044	1	-4.163529711970472	64.96599275286935	1	-2.0101043008853985	19.98355200093636	0	-3.737634069690125	465.54923575044955	0.00330605292096783
15704000	-6712.256839125004	-6393.883621656171	-318.3732174688326	-6393.883621656171	468.70821903885684	4897.1083394935395	-237.41803724235714	0.007366241713374606	2.1551652925960174	0.6553867145462747	0.0033852958669511727	5.432393638265759E-6	0.6790852295775279	1	-1.6956804556165097	21.73717039517637	1	-2.700785673217702	37.578423745720194	1	-3.068041987716911	44.722194320124316	1	-1.9805678291915823	21.14486650650793	1	-2.664859648702027	52.87924199668928	1	-1.918752975495209	20.234982206574355	0	-3.808692275560692	468.70821903885684	0.0034303510067132535
15705000	-6724.639768286766	-6398.179121071793	-326.4606472149734	-6398.179121071793	496.48498419272755	5456.405571557576	-242.1893534823785	0.006245756790516469	2.1551652925960174	0.5692825475482285	0.00286709489818689	4.949274682352514E-6	0.7758540501962602	1	-3.151658915081309	25.592454846070858	1	-2.903423935373435	36.795432546036494	1	-2.981206192457814	45.11312654731893	1	-2.205497745853611	24.947924755961	1	-3.3670253656224274	61.58434876012025	1	-2.216508891943479	23.957811705810133	0	-5.925465462181719	496.48498419272755	0.002885981393834472
15706000	-6712.785301746433	-6394.0889650015	-318.6963367449336	-6394.0889650015	480.942081744374	5096.611835624609	-238.7500644810753	0.008278016655543168	2.1551652925960174	0.5579055368537261	0.0031628155757978055	4.407489865607837E-6	0.6930695946932401	1	-1.7645711459208264	20.772089627014136	1	-4.211344825363849	33.728450690707845	1	-2.532034122850674	50.180541038155646	1	-3.1378559615227273	19.17104236309092	1	-3.1413500909810823	60.35823137090901	1	-1.7045778286061366	21.925280790245388	0	-4.4215385476422915	480.942081744374	0.0032244985970438047
15707000	-6713.51798966444	-6394.923362264283	-318.5946274001571	-6394.923362264283	464.6523822178747	4947.044006470989	-238.95113544884035	0.006281327163230815	2.1551652925960174	0.7064581764359461	0.0032882103884578754	5.453332838568442E-6	0.7217028384692304	1	-1.693859321603827	21.671577293878443	1	-3.9513349691452593	34.201107251395605	1	-2.53867591099788	48.84437430018544	1	-2.343291212576227	20.304001919793038	1	-3.0122412981970514	59.54684554052559	1	-1.819455677153291	22.73710192657224	0	-3.724212599583667	464.6523822178747	0.0033612157215982693
15708000	-6718.628963429795	-6406.733090587436	-311.89587284235876	-6406.733090587436	436.5007529348893	4672.888711513529	-235.19302394406014	0.009041231531458417	2.1551652925960174	0.5422724889126949	0.003247389335554606	5.989021756551185E-6	0.753887357170187	1	-1.7058529085759646	21.228702669846335	1	-4.688385212802203	32.95416723766337	1	-2.610791888181013	51.71705014719461	1	-2.5523761324866996	19.94888956855462	1	-2.790533685206408	51.40039823447688	1	-1.7321161621279626	22.22584872154572	0	-4.9327511773186155	436.5007529348893	0.003275090496261906
15709000	-6745.741827099358	-6405.377511775907	-340.36431532345074	-6405.377511775907	545.4342147222477	5222.921584140973	-239.7872711179755	0.008245804201422804	2.1551652925960174	0.6535785829247455	0.0031211015357440913	5.959477981852515E-6	0.7379734932427602	1	-1.702524603972828	21.87630115084196	1	-3.101930506221642	46.34479749584718	1	-2.7725525961366584	53.24070130575982	1	-2.24102463049144	20.503109393833835	1	-5.236953102277111	43.35121827037644	1	-1.860144471963504	22.9104483109993	0	-5.844114398147205	495.80901456264553	0.00283983292044848
15710000	-6749.898407901309	-6406.821662227575	-343.0767456737339	-6406.821662227575	461.85349989203877	5057.793685836092	-239.40827699190035	0.010019093742463498	2.1551652925960174	0.5797883344704935	0.003257874868681978	5.7840530036046E-6	0.7531604303992666	1	-1.9840682639141307	19.9887138608116	1	-3.798502439260049	34.500199467454635	1	-2.530279347237361	49.17014354884165	1	-2.6306417006251506	25.889058707948564	1	-2.749027137693128	57.34205218417884	1	-1.7421993646198317	20.98244861104042	0	-3.700872842834949	461.12265934458804	0.002771256982787667
15711000	-6724.338661121807	-6405.222819569053	-319.11584155275386	-6405.222819569053	470.729917213141	5497.357763689241	-242.1261117204635	0.008380085513117181	2.1551652925960174	0.5526414637582697	0.0025952570736376517	2.821136125000467E-6	0.7237863354328373	1	-1.7207939879544973	22.090142576193497	1	-2.5936996854308854	38.09177163140669	1	-2.532556552956219	49.0626205392049	1	-1.742092707538349	22.60747015250468	1	-2.907496655103298	50.51340242216704	1	-1.976782306809933	23.31779453585046	0	-3.8733589406139632	470.729917213141	0.002366250474517731
15712000	-6715.115257886385	-6393.340135423127	-321.7751224632575	-6393.340135423127	482.77488764103515	5197.2240061817365	-239.59251927143373	0.008315528416012925	2.1551652925960174	0.49703817878616396	0.0029561186888369877	2.9729960120349305E-6	0.603043514833417	1	-2.743991958376577	18.662075263483157	1	-3.950063951438924	34.20352443257073	1	-3.1644324469423584	44.32687698367177	1	-1.7897141713130862	21.967266548399977	1	-2.849132726609609	50.92549089291458	1	-1.8026089235971743	22.657475800453582	0	-4.557914029781296	482.77488764103515	0.002693416963586302
15713000	-6723.8092257434455	-6399.83442092837	-323.97480481507637	-6399.83442092837	479.31108456323994	5515.344348094699	-242.430744738333	0.008604094910542264	2.1551652925960174	0.46761123032242735	0.00284816591587005	2.9466491093713266E-6	0.63896146279101	1	-1.693058294302776	21.52892834660162	1	-2.401591821419758	39.45784251288113	1	-2.5433474773742275	50.56445725676579	1	-2.3686375425692523	25.341860474467524	1	-2.761886716266809	57.48367143508956	1	-1.9165538332491368	20.241660446332883	0	-3.8829700010743964	470.99593618985665	0.002517649191500713
15714000	-6714.697508040571	-6399.031998003911	-315.6655100366596	-6399.031998003911	452.2690390148049	4815.485593107627	-236.4070062639831	0.008539596854786134	2.1551652925960174	0.5247033492772919	0.0032940059298913462	2.5113502120394248E-6	0.5273277137027181	1	-2.2229657218565504	19.463056543430373	1	-3.1256732445266127	36.09905447562021	1	-4.846479667285738	40.011342827793875	1	-1.7479903800262484	22.910107525539786	1	-2.632198652794263	53.63438713263267	1	-3.096030152960944	18.299312230377826	0	-3.855283077957721	452.2690390148049	0.0027870283179693167
15715000	-6730.101902811509	-6404.373313617509	-325.72858919399994	-6404.373313617509	528.0088116348859	5421.018107826411	-241.39020236420993	0.008174315153055296	1.5765210216113668	0.5163745133201997	0.003391854557197238	3.2503257523238947E-6	0.5727885545259098	1	-1.7783734396822126	20.699849369654103	1	-2.731568009387343	37.4464072583397	1	-2.542137280408056	48.74487514591934	1	-1.9963714529911922	24.333202780368193	1	-2.710323163233311	52.222408907994115	1	-2.254738165930407	19.46215415301504	0	-4.407143190399008	480.7392693672209	0.0030112583510507832
15716000	-6732.464543952112	-6414.453596925421	-318.01094702669116	-6414.453596925421	547.9369723492935	5364.438711613725	-240.8373114818055	0.0075322825044051266	1.5765210216113668	0.522185466738334	0.0029038526773579342	2.1472981794986458E-6	0.5444015666389255	1	-3.7496285097321733	26.42488510666442	1	-2.91565580395518	36.75352415705086	1	-3.107866158635523	55.28355815290388	1	-1.8805589301414039	23.882957583534342	1	-2.6755546929816374	52.701723948099286	1	-2.469686245283917	19.102039559530255	0	-3.7034260079713395	459.99956286563435	0.002582495590132496
15717000	-6713.523328602806	-6395.310827394591	-318.2125012082152	-6395.310827394591	466.2010486169877	5036.619368644337	-238.2479359202339	0.008170783982314989	1.8680050808907351	0.5707998146316993	0.003404621227504124	3.5796342834190864E-6	0.5939403900511452	1	-1.8984213044808718	23.002630694818528	1	-2.712878142841847	37.525870866484055	1	-2.573430002220375	48.12385244263764	1	-2.111877136176189	20.789905082898663	1	-2.7569429797902325	51.712660733741906	1	-2.1516946485045567	23.801145864098874	0	-3.7492724546236413	466.2010486169877	0.0030292127949697583
15718000	-6724.326059532287	-6402.6947157757195	-321.63134375656796	-6402.6947157757195	448.4950918543493	5200.734077375904	-239.58888175360008	0.008170783982314989	1.8680050808907351	0.5260766340068386	0.003134284386821787	3.6969371827143686E-6	0.6110551126781565	1	-1.7095521347275	21.971999664068804	1	-2.4225434921950395	39.249386899065975	1	-2.6223010389458006	51.85714036428826	1	-4.77222511032961	17.713166106314144	1	-2.6629235659418695	56.12652032527984	1	-1.8630347449528337	22.921943039624352	0	-4.016989407731259	448.4950918543493	0.002989908401568025
15719000	-6705.468547269686	-6396.094933058305	-309.37361421137996	-6396.094933058305	487.22200108911454	5342.557727765382	-240.66662692587147	0.0077338288136130804	1.8680050808907351	0.44335729063542445	0.003207280481757583	2.744787049529807E-6	0.5639938393836228	1	-1.8504341085293625	20.396126890944185	1	-4.020865056934884	34.070548274564736	1	-2.5725380474638646	48.13784959232352	1	-2.5607421589255317	25.750919796745322	1	-2.720512840755754	52.10102166411451	1	-1.7092742093267437	21.277938556849467	0	-4.93522758804607	487.22200108911454	0.00299499634298298
15720000	-6720.76100208123	-6400.2739446031055	-320.487057478124	-6400.2739446031055	486.2135441096362	4805.816479226093	-236.32685101896143	0.008438698898871229	2.3343646005868486	0.6009285954781005	0.0029795478874280502	3.5667433320546926E-6	0.6752625179016412	1	-1.8194091925352	20.51535832927893	1	-2.8394892017012214	37.02303159605391	1	-2.9379801300641635	54.34606924589862	1	-2.936350591616919	26.444767390096896	1	-2.6351722667267077	53.5396934663042	1	-3.4582521483146085	17.92978693290362	0	-4.843965994337575	486.2135441096362	0.002805755699047347
15721000	-6721.93033844821	-6404.257745927647	-317.6725925205625	-6404.257745927647	464.37601001111113	4893.382793412221	-237.0665705611512	0.008299934380506347	1.9550007939842537	0.5874479592316972	0.003468374213917246	3.9001858594574274E-6	0.6219012014807804	1	-1.7143239670140946	22.025817934632496	1	-2.4852700133056214	38.74656768558809	1	-4.706882112366069	61.15705001552781	1	-4.963737149050047	17.578001748061713	1	-3.1936774250503692	48.95845405663424	1	-1.9953738467619258	23.37474518536967	0	-3.720684213804127	464.37601001111113	0.003216644152982948
15722000	-6725.040819497399	-6399.56181658494	-325.4790029124588	-6399.56181658494	511.1075153022268	5660.240980299971	-243.3005241095664	0.006448151746591678	1.9550007939842537	0.5781466679188543	0.0025420548954340053	2.550936441809207E-6	0.6866901797831471	1	-1.6944455379491727	21.696547282381076	1	-6.3055716727882505	54.27110947213506	1	-2.9491630078613364	54.41261027894081	1	-1.877768946286463	21.506510232222396	1	-3.0107490526600253	59.53681092783808	1	-1.7386930501126947	21.00702683139276	0	-8.018688740183961	511.1075153022268	0.0023524438265111846
15723000	-6719.574577828068	-6389.819056383551	-329.7555214445175	-6389.819056383551	469.4373582797422	5307.506972029326	-241.01246268156217	0.00914359625377521	1.622654934626392	0.5481446319894667	0.0031667148246170983	4.9329764316144095E-6	0.7820429681299024	1	-1.70866254633704	21.19356531032157	1	-4.754588494187727	32.85448657878587	1	-2.5327095703694997	50.21046259896771	1	-2.0275706691087705	21.00793380953484	1	-3.3228599127996863	61.358931495448196	1	-1.8350797397947511	20.520029723270355	0	-3.8303023162849583	469.4373582797422	0.002665454975585504
15724000	-6724.828570931196	-6383.858222847709	-340.97034808348684	-6383.858222847709	476.79656360723635	5461.863570020029	-241.64819755271947	0.007977011967102411	2.0747145475432065	0.6817260345882097	0.003119142348484118	7.0030897039858925E-6	0.9250169951406201	1	-1.85858451806308	20.36691082657758	1	-4.0958477172962855	33.93327161747905	1	-2.7115406001818134	52.747653534991336	1	-2.4213001507275127	20.164469815937718	1	-5.939428228763896	42.117142782425105	1	-2.147515753236274	19.671089990933538	0	-3.7856298435308324	467.84533357863467	0.002572588521535151
15725000	-6733.237603289987	-6387.668405545894	-345.5691977440942	-6387.668405545894	437.89629953270264	5087.393697397376	-238.80117642366238	0.008749294748855434	2.0747145475432065	0.7879382202599982	0.002861939053303216	6.722301522551113E-6	0.9314979454634454	1	-1.69703371890061	21.377274646066994	1	-2.673170504485264	37.70207008068942	1	-4.513791454520424	60.581255599300825	1	-1.974104360476648	21.16479092082632	1	-2.637535737102464	55.541658547722214	1	-1.804413830887018	20.646935458417197	0	-4.793758039106278	437.89629953270264	0.0024370640581567364
15726000	-6713.381325483024	-6383.643737374978	-329.73758810804594	-6383.643737374978	465.8602486765826	5026.335141653693	-239.43449997174656	0.006291147017260293	2.0747145475432065	0.6481142358141967	0.003556963031056009	7.332106606999484E-6	0.8600291229349316	1	-1.692977942980609	21.60980516466729	1	-2.687936567252752	37.63530472479084	1	-2.805973838889824	53.486586885435734	1	-1.9045623733746755	21.40121707797335	1	-2.7679402099898933	57.548234269008766	1	-1.7561814511150817	20.892855884825142	0	-3.74299002725787	465.8602486765826	0.003024407195345742
15727000	-6716.710490542854	-6390.483299903955	-326.2271906388983	-6390.483299903955	464.4550826094224	4739.641853174514	-235.93057578191952	0.007876393418512964	2.0747145475432065	0.6436206209294635	0.003369603416299035	5.530823361644542E-6	0.7546310618388674	1	-1.71380023803182	21.13672785565509	1	-2.8988011278817747	36.811400550394616	1	-2.61712755012125	51.79521979419219	1	-2.0553323080136234	20.932706135478263	1	-3.221655960610616	48.83231381660012	1	-1.8577429492150033	20.435473878635957	0	-3.721664416382886	464.4550826094224	0.0029906346812048805
15728000	-6719.3852921801545	-6390.320671153629	-329.0646210265257	-6390.320671153629	497.3785031206352	5237.7791494707435	-240.2770152554792	0.00900766505532626	2.0747145475432065	0.6365465940407131	0.003330540890592724	5.239206816978307E-6	0.745159281083236	1	-1.8104776217586194	22.646193952875077	1	-2.5701436761142338	38.219316797991496	1	-2.9829757742986427	54.609100979989925	1	-1.7463539291361705	22.44349400670956	1	-2.8494436612799516	50.92315526210024	1	-1.7061189916700197	21.949483116073328	0	-6.035147699057086	497.3785031206352	0.002914414105338995
15729000	-6716.0477046363785	-6385.9641467700485	-330.08355786633024	-6385.9641467700485	479.7015832399469	5067.950967111043	-238.6817867134937	0.007355720190984927	2.0747145475432065	0.5408491353964996	0.003364119629526138	6.039186151130989E-6	0.7407183934099102	1	-1.8562777794328547	22.84334106407292	1	-2.4635934306262066	38.90520341802635	1	-3.2928041701948425	56.1730685398922	1	-1.7418817359212857	22.63887650753139	1	-4.788447255686681	44.250107507955555	1	-1.7224621470794317	22.140564990476786	0	-3.886873289882426	471.1020049435518	0.0030202887995628793
15730000	-6735.7924482388025	-6400.616490527169	-335.17595771163326	-6400.616490527169	529.7379773338703	5745.022988805115	-243.6969796416205	0.0075084026027978056	2.0747145475432065	0.6210739174398708	0.0029298534462346296	4.8441612813648795E-6	0.757164071732512	1	-1.9701926230741518	23.242097072670916	1	-2.3753394869693034	39.773781803092575	1	-2.8966835870106555	54.092904659775584	1	-4.028327964406406	18.295395167212114	1	-2.697623322872477	56.69384224022565	1	-2.808884555339413	25.11439399137116	0	-5.06793629283405	488.62758279306854	0.0027178381191202226
15731000	-6726.0212566558	-6392.036222453546	-333.98503420225427	-6392.036222453546	476.27672135529554	4972.432548600977	-240.63903248576264	0.011758735348716711	2.0747145475432065	0.6774062934207027	0.0032851808105330105	5.320829876962501E-6	0.7775498957921996	1	-1.8342027522948636	20.45678705568733	1	-4.4883502934800665	33.26612387815259	1	-2.7809049405315656	46.209526400316435	1	-1.8338909169479782	21.706004138980003	1	-2.93734360819776	59.01938881434473	1	-1.7188351612701362	22.104709756083697	0	-3.743485451442446	465.888000353739	0.002751654179117654
15732000	-6712.118149415046	-6379.65707644469	-332.4610729703561	-6379.65707644469	484.49991562517437	5115.827850939176	-239.14754600599957	0.007145136827054709	2.0747145475432065	0.6563508841871369	0.003268004288172552	5.819972003600874E-6	0.7919163664983104	1	-1.7413874492937798	22.256779669157428	1	-2.4101684963959933	39.36896262028512	1	-2.5899536334741375	47.8856332835564	1	-1.8263833690130793	23.608634454294673	1	-3.3197605665795997	61.342881949021084	1	-2.2362040710014486	24.00365422722418	0	-4.696527889837343	484.49991562517437	0.0028027614192838173
15733000	-6729.151317672606	-6395.171295093117	-333.98002257948855	-6395.171295093117	505.95147450085045	5292.233377597948	-240.35933900141225	0.007267577348187041	2.0747145475432065	0.603603964124631	0.0030327609229560543	3.54165883819759E-6	0.6743213005821438	1	-2.025256837615524	23.406738731001834	1	-3.3765199942078814	35.43522163522645	1	-3.8971415691367364	42.055606607540895	1	-2.165438025087195	24.842021573648562	1	-2.716821734606334	56.954668125564794	1	-2.8801732449383133	25.232793860021495	0	-7.20934859832792	505.95147450085045	0.0026416787692442253
15734000	-6722.862608579054	-6398.107483303038	-324.7551252760162	-6398.107483303038	482.8739239072505	4908.482981046909	-237.21386556113234	0.008077458108775968	2.0747145475432065	0.6224668753562997	0.0032786051291195588	3.6206580504404694E-6	0.6622890510507489	1	-1.7763374741099676	22.47383252141997	1	-2.49771253742589	38.660883196153776	1	-4.041165181281281	41.700487783567795	1	-1.8646785913625212	23.808877242843263	1	-2.9685921647552775	50.12779472548444	1	-2.31148348410543	24.172358546109358	0	-3.9936561251069578	448.9648069999479	0.00283212544525997
15735000	-6734.196604070911	-6398.849747566988	-335.3468565039227	-6398.849747566988	472.55571825364115	5261.084695865539	-240.6089360350036	0.009170318548406985	1.6591146289117968	0.7121578780146989	0.0032485465315159985	2.9187830817787725E-6	0.6251204679020107	1	-3.2157693140904415	18.119029809814265	1	-2.3339799945869073	41.069407787546055	1	-3.135670179073174	44.44114769613139	1	-1.996634028962024	24.33409808552324	1	-3.2935862196668917	61.20607032482953	1	-1.748303357266914	22.34709624741085	0	-3.7009886923911144	461.39933203075907	0.0025510232015234836
15736000	-6747.75256692903	-6413.673145297915	-334.0794216311154	-6413.673145297915	465.4250932138173	5036.593129427444	-238.6702438026044	0.009366116305769485	1.6591146289117968	0.672928551374008	0.003096964892041914	2.866405141867518E-6	0.6024936599589539	1	-3.1637645094484936	25.61056148301325	1	-2.60854186531704	38.01456610245583	1	-2.5854113328517054	47.94758530472858	1	-1.7450432781883305	22.477160173443295	1	-2.6633737090944845	56.13507085439454	1	-1.7998692175081965	20.667271563417593	0	-3.7355969378083542	465.4250932138173	0.002469066734470921
15737000	-6738.115242859316	-6395.8274847964385	-342.28775806287786	-6395.8274847964385	460.91891181026006	4781.897441394429	-236.2121952060851	0.008011333816719125	1.6591146289117968	0.6873822935914545	0.0036540418244427877	4.371866862076722E-6	0.639741892151651	1	-1.9489097142644303	20.08398497582406	1	-2.79138907881606	37.20491925135189	1	-2.5591842547911483	50.92615519853338	1	-1.7505030478818042	22.957651072062667	1	-2.6272685911111613	53.820800430261336	1	-1.7077554749909638	21.29804531036163	0	-3.7009754057784856	460.91891181026006	0.002703782463137333
15738000	-6731.964685602904	-6400.301823919447	-331.6628616834568	-6400.301823919447	479.6633436364301	5231.921852354636	-239.81321946937717	0.0077056356363071924	1.6591146289117968	0.6505093127992831	0.0032499674611280237	4.7992092021916224E-6	0.7478714724605613	1	-1.9402685663321135	20.108458858082766	1	-2.3337312220601856	40.8517243088199	1	-3.805544531299422	58.239805846316486	1	-2.69926504685713	19.729533205201488	1	-3.6898815753847805	47.07867851183064	1	-1.6982905864499653	21.474246966410707	0	-4.33310845867628	479.6633436364301	0.002780324980128593
15739000	-6749.228333892298	-6418.346636464434	-330.881697427864	-6418.346636464434	462.8122170306118	4971.79049996929	-237.72333119958725	0.008096830036628998	1.6591146289117968	0.5631598888649406	0.003581404219798838	4.857844595199638E-6	0.6808344284387852	1	-1.7648523174227464	20.77054919770588	1	-2.376174978688287	39.762353722678235	1	-2.5734273822717544	48.123893357256115	1	-1.9975041996600118	21.093987689696068	1	-3.2723266365780277	61.093211033196056	1	-1.7268943420789888	22.181307192531744	0	-3.7061433905255843	462.8122170306118	0.0029403008823823966
15740000	-6715.742944317106	-6395.651743456119	-320.091200860987	-6395.651743456119	458.1146105138147	5088.659769216913	-238.88310981760358	0.008908620877349092	1.6591146289117968	0.5687278676156968	0.003816844189302578	5.230605197537207E-6	0.6355393828347996	1	-1.8763302705224558	20.305823781192917	1	-2.3658089239551714	39.913508424574125	1	-2.5315993504838534	49.10508448248756	1	-2.184912939746489	20.622025580186893	1	-2.713001897016194	56.904887241940834	1	-1.6958638050153279	21.685017126933	0	-3.7186939104821577	458.1146105138147	0.0034693868644330187
15741000	-6711.987941396452	-6395.193192394013	-316.7947490024387	-6395.193192394013	465.0712850516767	5150.669881298618	-240.9892046027285	0.010575868210296255	1.6591146289117968	0.6518507278183936	0.0032487708764813226	4.922964552284163E-6	0.7281971937222108	1	-1.7744759923693494	20.719592033127157	1	-2.334870437985953	40.72681906822774	1	-2.530498586049066	50.10569027845732	1	-2.015370310789065	21.042237021377485	1	-2.7075250264138777	56.83178124721025	1	-1.7210484402933774	22.126888962641818	0	-3.730106926640508	465.0712850516767	0.0031766469423943977
15742000	-6712.783942206349	-6394.1021296242325	-318.68181258211604	-6394.1021296242325	478.7203980625928	5057.962952488581	-238.4267246446521	0.008241902911369213	1.6591146289117968	0.6487161598811462	0.0032766558325727107	4.351823766669581E-6	0.6947423814539531	1	-1.7375350107490646	20.938477572262837	1	-3.688689215337394	48.26810284952249	1	-2.646944923972945	52.13242937064014	1	-2.0843055524133782	24.61248551396107	1	-4.025453882977345	46.083102728825764	1	-1.750289444953122	22.36064144252848	0	-4.2714675065397785	478.7203980625928	0.003039712760383113
15743000	-6721.593851802667	-6391.175311063285	-330.41854073938117	-6391.175311063285	471.737474827419	5204.612384764651	-239.80467128851183	0.0071037941280248495	1.6591146289117968	0.6797066515914056	0.0032664551571680487	4.8188092506478E-6	0.7251118946283736	1	-1.824990093383875	20.492859694911182	1	-3.9052110894184286	34.28955213456821	1	-3.892684680394283	58.552657647104134	1	-1.9294114419536077	24.088676487577565	1	-2.6194885646582966	54.49033588016608	1	-2.8887997000851646	18.53649170864852	0	-3.9111055031992032	471.737474827419	0.0028546114496872735
15744000	-6712.9643977973	-6391.704667092799	-321.25973070450084	-6391.704667092799	465.20537905730447	5006.128795761384	-238.4945417950691	0.006981381490384334	1.6591146289117968	0.5781492878358868	0.0034213032859449727	5.479103695106139E-6	0.7285587524736395	1	-2.810552348345236	18.57791063677797	1	-5.132017448435351	32.31583241084079	1	-2.7172040694491106	46.65343968620913	1	-1.7931832465032727	21.943080967682967	1	-2.6225333492840144	54.07273832165198	1	-1.7638499315050287	22.447404264393242	0	-3.732132582027274	465.20537905730447	0.0031753063593851485
15745000	-6715.294754435177	-6398.3985219778815	-316.89623245729587	-6398.3985219778815	472.31609726465194	4748.640467504911	-238.67387920834145	0.012258290689891663	2.1360149919462286	0.5478589753763834	0.0031802659283181127	4.861634831133157E-6	0.7378555095699891	1	-2.189632784101979	19.52719056199131	1	-3.4597819088895894	35.23543212256177	1	-3.506412045807725	57.08991229743112	1	-1.745045520920792	22.839501218040045	1	-2.993732581981373	49.97981542513965	1	-1.7152710691353932	22.0666967363465	0	-3.9344293667605763	472.31609726465194	0.0031094441394954294
15746000	-6718.358333883129	-6411.717439317696	-306.6408945654332	-6411.717439317696	469.407774138257	4794.554280297197	-236.29982349720558	0.009066753465736436	2.1360149919462286	0.581634512000616	0.0029216840503121476	2.8396257897269547E-6	0.652465284896502	1	-1.7003809873125781	21.840530551058045	1	-2.4061728564756484	39.40969026289186	1	-3.3786563781067307	43.55404770284331	1	-2.4613304486782885	25.54524280079861	1	-2.6317072116815963	53.65108429295234	1	-2.5642234839517455	24.680886003601405	0	-3.829387798592268	469.407774138257	0.002867572360220538
15747000	-6712.325634037215	-6401.253062107422	-311.0725719297935	-6401.253062107422	468.35639318079103	4737.91660877089	-236.40893056887657	0.007184123009227835	2.1360149919462286	0.651278261877749	0.0035504928782090226	4.789201670051888E-6	0.6668537210725907	1	-1.7904732833731083	20.641377495117972	1	-2.848298593446681	45.31363868794753	1	-2.6869410162731517	52.527567915642294	1	-1.8182202240319132	21.78913810869331	1	-3.292335001771293	48.527490433250264	1	-2.5958131448679946	18.9166193743827	0	-3.798959496964308	468.35639318079103	0.0036380971198467084
15748000	-6719.710804771848	-6399.0546454601645	-320.6561593116837	-6399.0546454601645	466.783266958002	5044.74079775607	-239.47694038835172	0.01021993511319578	1.7256741027427733	0.6878842559084746	0.0035934085976123357	5.988635076882523E-6	0.7125671926072462	1	-1.6952593538545482	21.424404415988146	1	-3.2837947735121533	35.66877607781504	1	-2.5872436392757336	51.398417846524595	1	-1.7420270496977217	22.614697986158703	1	-5.852087814685307	70.27401337382292	1	-2.1647821983057347	19.635731345202473	0	-3.7610029818194017	466.783266958002	0.00367430783950789
15749000	-6720.936424343213	-6393.450758608318	-327.48566573489495	-6393.450758608318	469.06984882677045	5074.549474375524	-238.72631392562738	0.00736379933949883	1.7256741027427733	0.6348849526896454	0.003161966982209212	5.135949516247769E-6	0.7238653521409839	1	-1.853434221905576	22.831932696499564	1	-4.469858326593964	33.29583297901527	1	-4.585046343765534	40.51453714922168	1	-1.9232744019683123	24.06435109119221	1	-2.6757756572720246	56.35589041096506	1	-1.7425625584660693	20.979957982218114	0	-3.819167823671923	469.06984882677045	0.003083626003337608
15750000	-6730.176707088563	-6398.230609905784	-331.94609718277854	-6398.230609905784	458.0359335286572	5019.335490142396	-239.70349132243476	0.01066497728529043	1.7256741027427733	0.6161427095557666	0.0034979746821302447	5.543521711294357E-6	0.6803388874647397	1	-1.7598314910518675	22.378267827904487	1	-2.4527340781312725	38.98992369693009	1	-4.665076876198679	40.356592325548455	1	-1.8303745431679093	23.63129692075618	1	-2.72604215390127	52.037824060185955	1	-1.8415164694072963	20.495321089837415	0	-3.719632449553554	458.0359335286572	0.0032098530607947485
15751000	-6721.696003422662	-6401.854589670239	-319.8414137524231	-6401.854589670239	442.4856937467175	4835.28063197873	-236.62631512974454	0.008062221834661511	1.7256741027427733	0.7152193001725234	0.0032578099653103937	5.432665990925804E-6	0.7814719744084921	1	-1.6933662015323603	21.64404752627246	1	-3.7236137757077006	34.653458018186406	1	-2.7025047368033164	46.76667471515226	1	-1.7456477732219822	22.855965331799226	1	-3.494184770522408	62.20274635428035	1	-2.077390152437717	19.82287937324211	0	-4.397720616830027	442.4856937467175	0.0031231236585392013
15752000	-6717.925673369027	-6396.714954438386	-321.21071893064124	-6396.714954438386	460.6313292312362	4683.627470071043	-236.39017117976974	0.006862689567450317	1.7256741027427733	0.7877937504788272	0.0036517474656009323	7.078393067721141E-6	0.8074269115832657	1	-1.715238015652938	21.122136215005614	1	-4.8350065435792615	32.73561499168023	1	-2.72643303693338	46.58469377771041	1	-1.7541579409709755	22.304830576522555	1	-2.7526789664996283	57.38292116840974	1	-2.3204787759970076	19.344882595873408	0	-3.7013918258078022	460.6313292312362	0.0037029781497989103
15753000	-6716.356985427327	-6390.031292196397	-326.3256932309307	-6390.031292196397	459.55747157669856	4816.012582997197	-236.6017280537062	0.0077189229433289016	1.9844869324780958	0.7139467110486054	0.003351360699389365	4.442880257259255E-6	0.7572992562668822	1	-1.7147315069881506	22.03012844007924	1	-2.3390157963644915	40.5131672625597	1	-2.9365570494170066	45.330185373647495	1	-1.7615966674589292	23.112378166584236	1	-2.877097191691248	50.72179932057704	1	-1.866692912239466	20.40381457081481	0	-3.705767133910298	459.55747157669856	0.002949566701782984
15754000	-6710.454231590595	-6391.932673997377	-318.52155759321806	-6391.932673997377	490.79770517324573	4996.181866423545	-238.28154984537852	0.009349530364170203	1.9844869324780958	0.7443922479355287	0.0033285596191074025	4.9515080164286734E-6	0.8168205401692104	1	-1.6974868885474546	21.782937518705655	1	-2.343738795387548	41.531576765871435	1	-3.812232726065818	42.275255499095124	1	-1.7494825110561731	22.93929279282301	1	-2.707984579663524	52.25125654462372	1	-1.986124392295673	20.045264064938852	0	-5.285307500837291	490.79770517324573	0.0031408738246261727
15755000	-6710.0449875073955	-6392.736938985452	-317.30804852194336	-6392.736938985452	425.04357834901515	4668.639625588935	-235.1919808575679	0.008335370386693932	1.9844869324780958	0.7443922479355287	0.0037303083354372356	7.3151700904325285E-6	0.876535752216112	1	-1.9272379476857766	20.146246169963945	1	-2.5369698825953964	38.41104390229726	1	-5.37009208403376	39.09884529813865	1	-1.9580135186234395	21.215717080042044	1	-2.6196758577084562	54.39084751138991	1	-2.0360740655431466	23.494000706654777	0	-6.414368661360528	425.04357834901515	0.0037234032229421705
15756000	-6719.6791011247715	-6403.375836379617	-316.3032647451548	-6403.375836379617	435.3179079104243	4801.7736524071215	-236.99680858758404	0.010223699485712862	1.9844869324780958	0.7382315752634441	0.0031970416011866303	5.0082455821987725E-6	0.8675487355203424	1	-1.7120078465380102	21.15565347052856	1	-2.3362101492580214	41.24425481465492	1	-2.5606596474847487	48.33934670467229	1	-1.751800656792628	22.340146536635835	1	-4.727965010742729	44.379704972051385	1	-2.664083326409636	24.863460759508364	0	-5.057448846384326	435.3179079104243	0.0030888655868297073
15757000	-6717.326333269147	-6392.453957701895	-324.87237556725216	-6392.453957701895	452.9606396571189	4975.9559660404975	-238.34298859279002	0.009720449269173356	2.229944458284118	0.786816322759387	0.003304163627353259	5.71642765660375E-6	0.8197636194406257	1	-2.2391066814995355	19.432799288295428	1	-2.501451415195546	43.38426158954522	1	-2.736924012349383	52.960807018180326	1	-1.8433051392037472	21.65958609447112	1	-2.624008400565417	55.01703559020313	1	-2.2813649715821294	24.106031177724418	0	-3.83197477053625	452.9606396571189	0.0031404964483790036
15758000	-6740.52262173825	-6399.197299862368	-341.3253218758822	-6399.197299862368	444.966033094692	5254.25635896678	-239.9870541631963	0.007682392679637239	2.229944458284118	0.8307465052575471	0.0027920083083571652	5.044267930414536E-6	0.8533155566158975	1	-1.7487219864635875	20.864633335202964	1	-3.5195117717593236	47.75828033340892	1	-4.470075755594538	40.74803658439968	1	-1.7757703143320978	23.255492703287278	1	-2.641766735029842	55.6589656369013	1	-3.3035863140890607	25.882195057360093	0	-4.221929583233847	444.966033094692	0.002530176271707512
15759000	-6745.659494257647	-6406.13518117861	-339.52431307903714	-6406.13518117861	501.8832252924924	5620.553484493857	-242.75905505434557	0.007486307561705791	2.229944458284118	0.8457141463922696	0.002837420543596096	4.193383353840925E-6	0.8435450137363664	1	-1.8014828825375395	20.591383922986186	1	-2.575404735428619	43.89040743730859	1	-4.434415668080181	40.82213545425584	1	-1.7463334749587374	22.873203872340174	1	-2.6325076138841967	53.624057376339955	1	-1.7002511460027685	21.424882594694942	0	-6.62492981265275	501.8832252924924	0.00244948878584769
15760000	-6742.575038101524	-6411.447396547188	-331.1276415543364	-6411.447396547188	444.4703804349211	5398.727771346027	-241.97686905962325	0.009281052450273115	2.229944458284118	0.7130793170485701	0.00322444200512265	5.22928210936765E-6	0.837866255980831	1	-1.714735986410633	22.03017559915028	1	-2.4920560672629093	43.31298034359338	1	-3.1807319506843	44.26338856508967	1	-2.0596331846893863	24.537852528774074	1	-2.7788910285190322	57.66194531984654	1	-1.8692052477617251	22.946174861277804	0	-4.254944032532588	444.4703804349211	0.0028307649667446205
15761000	-6740.875896153631	-6402.17796500309	-338.69793115054154	-6402.17796500309	477.00391534049595	4992.633334797844	-238.25936234069474	0.009367499119552956	2.229944458284118	0.720892253338929	0.0033009907356778604	6.523699333148075E-6	0.8477940745066089	1	-2.2660969103508135	19.383288133272753	1	-2.559587213055348	38.27867688492206	1	-4.556157058575126	60.70943224573196	1	-1.8539657207047955	21.60966435660186	1	-2.8931297873376174	50.61033896597691	1	-3.72637407204986	26.463240905176956	0	-4.167098974279078	477.00391534049595	0.0028001665450944568
15762000	-6729.742807255689	-6392.960656774996	-336.78215048069285	-6392.960656774996	469.76821924253994	5365.612801568844	-241.02849095820065	0.008393531063176073	2.229944458284118	0.7101652612571944	0.00295295130041052	4.067821200113387E-6	0.7537040238028891	1	-1.83057643250822	20.470834023584903	1	-2.607689646221676	38.01893771878808	1	-2.5693035293215036	48.1898024527355	1	-1.7444658629221437	22.82212642704415	1	-2.637212814353429	55.53217634507229	1	-4.975548712790491	27.94802453388249	0	-3.8407468426639175	469.76821924253994	0.002564475612384133
15763000	-6745.756705690379	-6404.231534450421	-341.5251712399576	-6404.231534450421	461.1589989156603	5423.601826492461	-241.3980210965429	0.007006597331315134	2.229944458284118	0.675699039605732	0.003066352307523442	4.729158735356164E-6	0.7510907037050232	1	-2.105092499492622	19.701295355740868	1	-3.1659080505189716	35.98527269106609	1	-2.526008182282867	49.68454945433458	1	-1.789987479615082	21.965328966021193	1	-2.6588175690775184	52.98920700537936	1	-1.7765175958332717	20.779936304282515	0	-3.700871304759842	461.1589989156603	0.002588849484421877
15764000	-6732.023197349545	-6394.563562238776	-337.4596351107686	-6394.563562238776	462.19490586986285	5174.820163784073	-239.36694915154172	0.00809430348929104	1.8423527223324654	0.561190295677836	0.0033396184033742922	4.8147007553049794E-6	0.7091542641817353	1	-3.860034170209099	17.51915233561882	1	-2.570657299299824	38.21646508554134	1	-2.525969487366117	49.597197396547905	1	-2.9216791944358596	26.419600148955656	1	-2.6211206544262557	54.185867431952	1	-2.937848350514387	18.478321504534968	0	-3.7029546229875834	462.19490586986285	0.0028076397267194726
15765000	-6727.766283438705	-6396.5705339226115	-331.1957495160933	-6396.5705339226115	502.8608493024193	5148.531983429306	-239.5500208884136	0.009130229397618702	1.8423527223324654	0.6042482025364962	0.0030347124867198434	2.6239380309013905E-6	0.62993423556397	1	-2.7844607164166346	18.610551102110634	1	-2.5570398147186615	38.29322154933084	1	-5.076132352508663	39.59703727613304	1	-3.596534560348166	27.46991931674572	1	-2.66120881993682	52.94471319546486	1	-1.7024740375250715	21.88865000083585	0	-6.760933482154796	502.8608493024193	0.002563907169432379
15766000	-6727.130583689852	-6397.063250464939	-330.0673332249121	-6397.063250464939	501.1304417764652	5304.3603841525355	-241.327900572367	0.0061777192288947425	1.8423527223324654	0.6169107750660026	0.002817217647980975	3.2872174595829424E-6	0.7386275240646901	1	-1.7407582956031118	20.91630871872101	1	-2.3429919042031884	41.509504744462866	1	-2.756505428664849	53.117144704730116	1	-1.7454530125111034	22.850792683927654	1	-2.821151685903737	58.06961650800536	1	-1.8748378593680999	22.967942913262714	0	-6.522136429724266	501.1304417764652	0.0023210358607894583
15767000	-6721.538083343136	-6393.057657261392	-328.48042608174427	-6393.057657261392	479.858761435471	5233.711470066841	-239.90261555934765	0.008337119058114118	1.8423527223324654	0.5696657955243615	0.003194576247323975	3.798334865153665E-6	0.6896143254151518	1	-2.144592875397023	23.725242084852916	1	-2.7283117590896344	37.460103455435004	1	-2.5862927976634738	47.93537644319706	1	-2.1851000260008617	20.621615778078194	1	-4.19246199379937	45.639168199095316	1	-1.7870359875141677	20.727337581740635	0	-4.346262756868131	479.858761435471	0.002756039074873108
15768000	-6740.240837945478	-6405.303656983573	-334.9371809619052	-6405.303656983573	458.9401715709128	4921.760929920086	-237.46938157994802	0.009106322257279795	1.8423527223324654	0.6820135241237819	0.0031142754091905184	9.05343235043323E-6	1.041296447812133	1	-1.7585252401304938	22.3702439679712	1	-3.4238067639054126	35.32067872548821	1	-2.963512475175086	45.1976869991759	1	-2.9117201128329344	19.443872240354988	1	-2.6439850841299704	53.30338600910011	1	-2.2114703860499203	19.54355605104927	0	-3.7103048352356445	458.9401715709128	0.002508712995430719
15769000	-6713.298240924956	-6394.507033658872	-318.79120726608335	-6394.507033658872	458.62782755081645	4938.567242412784	-237.7270146380863	0.007360553054973609	1.8423527223324654	0.6449061526273643	0.0035361474522878572	7.165930713993091E-6	0.8556228919638794	1	-1.7813366321560589	22.500942245987158	1	-3.2873068426533107	35.65969893418251	1	-2.987393042442782	45.08398449346723	1	-2.8469959186170755	19.527496623201085	1	-2.620087877265815	54.685489886428556	1	-2.1682165176800634	19.628783957197097	0	-3.7131658641397527	458.62782755081645	0.0031078075594174934
15770000	-6720.338172973826	-6388.75375754702	-331.58441542680595	-6388.75375754702	513.4018193452863	5632.973868237953	-243.37809167754037	0.008527604512201638	1.8423527223324654	0.6528116577478587	0.0027035318132269184	3.4453334661899424E-6	0.7257049870836961	1	-2.76843914900477	18.630816357359063	1	-2.3347948901548747	41.15081043465737	1	-2.6371286071010163	52.026308549434	1	-1.7433318049334217	22.534467082515807	1	-2.621304324397516	54.168917872051644	1	-1.8013617669634323	22.65135129649627	0	-5.9816829930426945	496.94544081713104	0.0024081110469058625
15771000	-6711.50965214137	-6387.708225543149	-323.80142659822127	-6387.708225543149	514.7494397312703	5216.708597400144	-239.7464518906821	0.008286368810012159	1.8423527223324654	0.5481610151855361	0.003388736354810137	5.683912231716027E-6	0.7832318645160594	1	-2.182302618925487	23.817658987741684	1	-2.372610860296385	39.81194603972745	1	-3.8438570927805973	58.37842107232559	1	-1.7721933712884141	22.106210456306698	1	-3.093372123268337	60.06863960839955	1	-1.7315668064593377	22.22131547450509	0	-3.9679395546777885	449.505352468419	0.002927966790731521
15772000	-6712.186032505806	-6388.384380345549	-323.8016521602563	-6388.384380345549	502.8223590867868	5516.209793644544	-242.42450010241149	0.008585741049517636	1.8423527223324654	0.552092955049485	0.002937637433837893	2.9851584888051154E-6	0.6252397833929547	1	-2.4220903727484107	24.343260490595213	1	-2.353680839775291	40.12677319780963	1	-2.7259061195795096	46.588572897321924	1	-1.7422418645028412	22.594044186910175	1	-3.177303642583765	60.567470602355286	1	-1.8139518373810715	22.711689310774787	0	-3.7251804244181512	464.72449542943826	0.0026461835319858047
15773000	-6717.3204290568465	-6396.374394015134	-320.94603504171226	-6396.374394015134	502.2014949269965	5309.413722859811	-240.47053432444426	0.008148494514415636	1.8423527223324654	0.6341333542469875	0.0031015949610811934	2.2800922370151815E-6	0.5335826280895333	1	-1.6929782982542958	21.53811122426772	1	-3.3491667667735725	35.50284090084338	1	-2.6779575799944992	46.967519391948194	1	-2.5260871304847927	19.990462530345795	1	-5.504498035575232	42.8594365562697	1	-1.9677056997440974	20.094551042390755	0	-4.7221340013868005	484.8057645059148	0.002808464231471127
15774000	-6722.841194806428	-6409.297911632579	-313.5432831738487	-6409.297911632579	484.26170904138144	5169.79812472292	-239.48047567776538	0.007244802939086686	1.8423527223324654	0.44425714383409487	0.0029282311102958947	2.07254614124321E-6	0.5206506879158396	1	-1.8126462424133263	20.543332264617774	1	-4.318717828627188	33.54467808097776	1	-2.5467135526923927	48.62875133818672	1	-3.1983891123773347	19.10245110630445	1	-4.820984184130597	44.181291002130365	1	-2.0562784706254806	23.550761851020624	0	-4.6767990720895165	484.26170904138144	0.0026533165569324114
15775000	-6733.650302788311	-6402.614919839978	-331.0353829483332	-6402.614919839978	485.8454367812327	5428.673316504088	-242.3204107479155	0.006005320476803859	2.1591796826830865	0.5585580974019041	0.0030512918807665476	3.180950974126197E-6	0.6177743984377553	1	-1.7009455169505976	21.301008978489687	1	-3.3768505680468124	35.434410671935154	1	-2.7902259134376575	53.37252794740061	1	-2.694615734607746	19.73617126449383	1	-2.6442904721005034	55.72376396341052	1	-2.5060425331556173	24.57030209704503	0	-4.223868059397489	477.95817700770806	0.0026099010152865285
15776000	-6715.413925167559	-6394.50424301111	-320.90968215644864	-6394.50424301111	496.79857085787796	5194.136077540654	-239.57783891086805	0.00835546053939452	2.1591796826830865	0.5339969849610242	0.0032142101433160304	3.793917289145689E-6	0.6467450554574475	1	-1.8443112958948793	22.79467243984382	1	-3.146934505084202	46.51094213669707	1	-3.0158819603726523	44.95248142956482	1	-1.9887325645951601	21.120105608381994	1	-2.642896213802986	53.329912194413495	1	-1.8902261902709248	20.324533137366092	0	-5.963680998373941	496.79857085787796	0.002959057419430992
15777000	-6715.058880941666	-6390.327789049668	-324.73109189199744	-6390.327789049668	467.4183098492668	5321.568992320033	-240.81430116708287	0.006795080902488483	2.1591796826830865	0.543120262319407	0.002931027335324255	2.023495297579881E-6	0.533629549363411	1	-1.91002661544516	23.04372786772991	1	-2.675447716741707	37.69167247176603	1	-3.0811818939078175	44.666130527498844	1	-1.9023295662357487	21.409624138098618	1	-2.6670572690283736	52.84113471387507	1	-1.8075235181911582	20.633275342903506	0	-3.775228152996628	467.4183098492668	0.002635022620712269
15778000	-6731.318946050899	-6401.965369467183	-329.35357658371623	-6401.965369467183	472.6750689045052	5187.172647807332	-240.17216442794984	0.009475771870427927	2.1591796826830865	0.6723094023746435	0.0030274731288647072	3.0043640158790686E-6	0.6530063833632801	1	-2.0346086464410327	23.43341374615475	1	-2.62332813713273	37.93984589801254	1	-3.099176676500255	44.590529577741194	1	-1.8213857239800804	21.77167615663005	1	-5.426109058470312	69.06563787241394	1	-1.742235734942653	20.98219874943447	0	-3.9495006181595294	472.6750689045052	0.0027356027928706274
15779000	-6718.482986908627	-6402.364819957842	-316.118166950785	-6402.364819957842	492.92344356697504	5335.820504751947	-241.05220253050143	0.006614170935190389	2.1591796826830865	0.5537633732263004	0.002881112652156466	2.5003097790349444E-6	0.6301983757086533	1	-1.7339134125220759	22.201234098839294	1	-3.0639451439672065	36.28012886837182	1	-3.566841416626645	42.961753477645	1	-2.182702654571347	20.626874270795348	1	-2.630770579329638	53.683879862447675	1	-2.0531234842972252	19.878909295535617	0	-5.512744012061529	492.92344356697504	0.0027259550694294895
15780000	-6727.647526699774	-6410.672236498898	-316.97529020087615	-6410.672236498898	483.93224373834107	5362.683538812242	-241.07878383791976	0.008537685419519525	2.1591796826830865	0.5781769509332817	0.002851495027721257	2.922409026830334E-6	0.6321466247839501	1	-1.774434139025857	22.463307194639405	1	-2.337330706010291	41.30157767575514	1	-2.7781302160808825	53.2827655653035	1	-1.7420280277556028	22.700649583764083	1	-2.6778653137976614	56.39068011120044	1	-1.7018878314930037	21.877486045683067	0	-3.7200227109176547	464.3215440557371	0.002791212678941401
15781000	-6721.394976516821	-6408.533433672642	-312.8615428441791	-6408.533433672642	487.047655907825	5528.156448287107	-242.0671441463893	0.007482345303162234	2.1591796826830865	0.5395061668781435	0.0024978469437113974	1.755790610433988E-6	0.580061922956124	1	-1.806829815362542	22.62903538520621	1	-2.4119113240394943	39.35154382871835	1	-2.5267524106095305	49.829441414500934	1	-1.7453422599504507	22.847789293735207	1	-3.858949015711783	46.557521760213	1	-1.7159220886610371	22.07387738451003	0	-4.919213121456777	487.047655907825	0.0024287581673992408
15782000	-6706.314511406671	-6391.6972217153125	-314.6172896913584	-6391.6972217153125	478.1987745988858	5575.963974272343	-242.4193327497974	0.007397474026963408	2.1591796826830865	0.4919493610185666	0.002903307240870894	2.2098693307227602E-6	0.5667672132898195	1	-1.8143460368941373	22.664115892060227	1	-4.169203986009326	33.802289717707886	1	-2.537732749649952	50.39776456546567	1	-1.74675725930524	22.883208922335115	1	-3.7943052799750574	46.75163956250535	1	-1.7191668368100033	22.108097261482264	0	-4.2386772326004944	478.1987745988858	0.0026833688291170686
15783000	-6715.911652077277	-6397.834782451468	-318.0768696258095	-6397.834782451468	482.6767631172339	5157.520859771207	-239.96680074404446	0.009564634893927766	1.8973016082133165	0.6429753545946232	0.0030177256024122383	1.6490088618776367E-6	0.46376413993575705	1	-1.7358642725885831	20.950292975258602	1	-5.911772917402237	31.331395350142724	1	-2.818520679516128	45.97507669282408	1	-1.977976821906926	21.152818553355566	1	-2.6525251007855726	55.915377399232526	1	-3.858992140263903	26.635182840274638	0	-4.550327190102436	482.6767631172339	0.0028434441855862674
15784000	-6720.508111531242	-6395.645854218894	-324.8622573123481	-6395.645854218894	451.51530690149553	5025.372260543525	-238.1724207772577	0.008391742600587995	1.8973016082133165	0.6786040522676425	0.0030429576505586232	2.85961406632298E-6	0.5818519214142218	1	-3.862819856252674	26.57078576569588	1	-2.716661597277348	37.50961573361186	1	-2.8604987326717755	45.7318784155198	1	-2.0158317988445154	21.040924688192984	1	-2.70168692066043	56.751411229439675	1	-2.1100166347813616	19.75051774829088	0	-3.8829017550633194	451.51530690149553	0.0028168463352172364
15785000	-6711.585642184701	-6396.178029818839	-315.4076123658624	-6396.178029818839	481.2399816103648	5015.957438998405	-238.2691452334046	0.008986364988815375	1.8973016082133165	0.5551290582981427	0.0028454944697008434	2.519790760179759E-6	0.624453034152879	1	-1.7479776751340947	22.30240111969786	1	-2.4459427697251632	39.04497934579754	1	-2.561349921279788	48.326746778731106	1	-1.7993349453678606	21.902183048247107	1	-2.689127249354818	52.500067637811945	1	-1.8252485847323094	20.558956482718653	0	-4.442935192619036	481.2399816103648	0.002595943916622434
15786000	-6729.78493799874	-6407.225844162671	-322.5590938360694	-6407.225844162671	478.82545811658946	5228.112231303803	-239.81770794840247	0.008194352829479376	1.8973016082133165	0.6297833934009767	0.0034674593283416048	3.633501070860924E-6	0.5921952037589167	1	-1.7231741348267668	22.111935601874738	1	-2.5369393211845868	38.411227925605864	1	-2.649666728149162	47.22158641164145	1	-1.8251313808664031	21.751474324439627	1	-2.846295445462137	50.946881996985475	1	-1.8627955859919956	20.417490488781034	0	-4.278184764478185	478.82545811658946	0.0031427146901348273
15787000	-6724.8710187665765	-6392.026367838449	-332.84465092812763	-6392.026367838449	446.36711090811565	4999.039688708199	-238.20455916723176	0.009167776852621039	1.8973016082133165	0.7355828202833562	0.0032712368509026004	4.0930938271522055E-6	0.6297277958009034	1	-2.386856474354113	19.176236558400173	1	-2.378861478760215	39.72636717303138	1	-2.884747985371919	54.017365469480055	1	-3.4210293051568836	18.86363205146353	1	-2.9873161880607912	59.37688006241481	1	-1.6956018124747443	21.648590101457152	0	-4.134269236636178	446.36711090811565	0.003127871481318659
15788000	-6708.868143694181	-6389.642324178231	-319.22581951594964	-6389.642324178231	424.98302417129344	4362.796197310702	-232.35921997211287	0.009380558858016566	1.8973016082133165	0.5914466542784913	0.003518460373524931	3.709253237500079E-6	0.5555994090415743	1	-3.945816271546313	17.447813669911337	1	-2.6545100182880725	37.78873211059105	1	-2.8180628923843263	45.97782925368901	1	-2.169370123027722	24.852611950275058	1	-2.717652451630106	52.134424906486046	1	-2.1349332826892597	19.697325132394155	0	-6.423860110641452	424.98302417129344	0.0034635491701740908
15789000	-6704.117178528979	-6388.150653196311	-315.9665253326671	-6388.150653196311	464.35716569949847	4781.21182780145	-236.15795941351746	0.00818409823013547	1.8973016082133165	0.7131940852426183	0.0033795841557115428	3.040362792650991E-6	0.5669021928001898	1	-1.7626743545648254	20.78256430052715	1	-2.3751647173114696	39.7761871541612	1	-2.5264465518852632	49.47342522457196	1	-2.3929314590220603	20.214125803364393	1	-2.7295902689880367	57.11463990578162	1	-2.112096508062805	19.746011907644093	0	-3.720454082956493	464.35716569949847	0.0032743073671948485
15790000	-6707.917535069975	-6397.156012917039	-310.76152215293575	-6397.156012917039	460.3344185415864	4992.156870222139	-237.8954510681667	0.008021154372490766	1.8973016082133165	0.674220294577093	0.0032944158130804035	3.954839870588578E-6	0.6868072616784697	1	-1.7969616669177415	22.581258817316748	1	-2.367201293908412	42.01822309540411	1	-2.58997309294212	51.43806447074596	1	-1.7945691015064396	21.933655649603292	1	-2.971671548037651	59.267499930746474	1	-1.701424686934956	21.400348980135487	0	-3.702155972221139	460.3344185415864	0.0032000464820073167
15791000	-6703.171559512135	-6398.273029933898	-304.89852957823695	-6398.273029933898	450.95550362648976	4598.816011797622	-234.5793652865023	0.008441290008701403	1.8973016082133165	0.5838577841311648	0.003432782007489883	2.9645971451864003E-6	0.5525504976535365	1	-1.753137443045214	22.336305167005573	1	-2.4476284704463063	39.03115472272978	1	-2.5507980038497573	50.74879628072276	1	-1.8181467432198897	21.789547877493508	1	-3.103981150414457	49.387502167533455	1	-1.7049232012496995	21.3392886390984	0	-3.904917032049956	450.95550362648976	0.0033166978416365855
15792000	-6705.186078690841	-6396.587566365502	-308.59851232533856	-6396.587566365502	433.3427641098221	4593.029634092696	-234.73322080257154	0.009981495131036341	1.8973016082133165	0.5426646905266801	0.0036940419786160783	3.510879947438967E-6	0.5455708155687974	1	-1.805233778480321	20.574961737849506	1	-2.9901304215909605	36.50830760526798	1	-4.063098680869477	41.64816861818498	1	-2.0147118457444924	24.394742720846658	1	-3.62878522555551	47.278576022319925	1	-2.154565436534372	19.6565655769663	0	-5.279906973959949	433.3427641098221	0.0037643953594551634
15793000	-6699.430468841099	-6397.813313762539	-301.61715507855985	-6397.813313762539	473.3776116291705	4607.341974584069	-235.75648999280477	0.00694543629193805	1.8973016082133165	0.5268226800299453	0.0035774759381426205	3.735690937127811E-6	0.5558795612899204	1	-1.6953558152628414	21.72752580367518	1	-2.4887305894596716	43.28727517465282	1	-2.5999970734881157	47.75628464209854	1	-6.519525058796729	16.632803278340692	1	-2.687625761451467	52.52130924852821	1	-1.7874095123461813	20.725529280072497	0	-3.9803243466544402	473.3776116291705	0.003973956827294371
15794000	-6705.336254892985	-6399.598175985651	-305.73807890733406	-6399.598175985651	469.5571817313856	4854.460299472884	-237.1452732541085	0.009693938093990344	1.8973016082133165	0.49722815617911265	0.003591736375960953	4.543766849372725E-6	0.5870916238887717	1	-1.7601992573633778	22.38051326456911	1	-3.3246636337212063	35.56430355649208	1	-2.7752128612362283	53.26081854364656	1	-5.648046294733305	17.13267666836261	1	-2.8467354150312247	50.94355561663441	1	-1.7043484428140299	21.34840327237897	0	-3.8340389119073697	469.5571817313856	0.0038395382581137105
15795000	-6718.688830945172	-6404.468582613815	-314.22024833135805	-6404.468582613815	459.19723915972224	4948.0092023081315	-237.74320699559763	0.007451176171477949	2.448533422375459	0.5780151974545286	0.003145273144725838	3.2546016484483153E-6	0.5810403486267253	1	-2.4489131882682775	19.077645978180993	1	-2.596560388919593	38.076710624662674	1	-5.524419911882128	63.40107804204937	1	-3.97309677020385	18.34299863881543	1	-2.6195235773314978	54.54241560852675	1	-1.846907093006	22.85654131845326	0	-3.7082351872706223	459.19723915972224	0.0032408889506994553
15796000	-6710.902761384907	-6395.801619677042	-315.10114170786466	-6395.801619677042	459.58015849946764	4746.075173676529	-237.90358478476185	0.011699743371715771	1.8416837049500712	0.5392810236160523	0.0032360113941291998	4.151664179542156E-6	0.6019507892637089	1	-2.871937549470048	18.502807598365017	1	-3.148084760374308	36.03528450205679	1	-2.67763418921205	46.97027563987943	1	-1.752114274246685	22.98458189798712	1	-3.126889057798872	60.27225604737394	1	-1.7253927120502373	22.167839096243902	0	-3.7056285594309215	459.58015849946764	0.00344904214655295
15797000	-6727.4883627585305	-6412.568945379375	-314.91941737915573	-6412.568945379375	442.198395882747	4565.754526805096	-234.69893417991196	0.007680809820144982	1.8416837049500712	0.6136896207174826	0.0038251998797270664	8.778699133430242E-6	0.7551814319212667	1	-2.666677096883915	24.805012003615957	1	-2.781250981882832	37.24457563647152	1	-2.6312547531672674	51.96066453240959	1	-1.7430942820212472	22.770992407820508	1	-2.7947505968263675	57.82028605453645	1	-1.81777263481892	22.729388910938876	0	-4.419800185318687	442.198395882747	0.003916529344440269
15798000	-6700.212213503383	-6381.3528101742695	-318.85940332911343	-6381.3528101742695	475.1611646886704	5156.477097006431	-239.82142446945812	0.009402100665054999	1.8416837049500712	0.6855991418564203	0.0034411996825332207	5.883401956709078E-6	0.753536144988553	1	-2.1660596749361063	19.573987771353316	1	-3.490985991244333	35.162750390316134	1	-2.6811059632233825	52.47308283513581	1	-1.899179019151731	21.421592527148178	1	-2.638799277478241	53.43584940435752	1	-1.6974679501279222	21.766538638326814	0	-4.066424002517501	475.1611646886704	0.0034433650549740118
15799000	-6705.034740560787	-6389.765667758589	-315.26907280219785	-6389.765667758589	457.4308150371344	4903.158345998671	-238.0574127417058	0.0067209714882475804	1.8416837049500712	0.6723428483287694	0.0035077889653496903	3.737730299358092E-6	0.5971951685768209	1	-1.9546207421780226	23.192853091331653	1	-4.714236093545061	32.91504351945704	1	-3.210046631073384	55.78830503490324	1	-1.7419867049720408	22.619821736788904	1	-2.83167418264917	51.0594494723099	1	-1.8805688890406205	22.989763773834174	0	-3.727662316840177	457.4308150371344	0.0036298257445120906
15800000	-6711.664724786038	-6395.379274914498	-316.28544987154066	-6395.379274914498	493.8219375948108	4993.769639847206	-237.94115321346894	0.008595638769451434	1.6837195078869076	0.6135497143183926	0.003942035717051463	5.2915361800192865E-6	0.6261089683942715	1	-4.144956519200734	17.288328318392352	1	-2.6405417208542623	37.855399269459966	1	-2.5363618880032006	48.918822434528224	1	-1.762056140458772	23.117691445249537	1	-2.7121015476063763	56.89301285288147	1	-2.0345497949761118	23.489656670218764	0	-5.613146896603447	493.8219375948108	0.003927511471787633
15801000	-6705.270292831105	-6397.333578979797	-307.9367138513079	-6397.333578979797	467.71129066022354	4865.338748088538	-237.16501825748355	0.0073937640479744765	1.6837195078869076	0.533313956945389	0.003708033434458612	3.03635505662917E-6	0.5077674802506935	1	-2.6706917371845	24.812141247023117	1	-2.377930729865332	39.73870744514868	1	-3.2342487950405707	55.902850323167215	1	-1.790079401404738	21.964678573799922	1	-2.634703118972299	55.45538380884684	1	-1.7441701562151208	22.31809174338175	0	-3.782292483070007	467.71129066022354	0.0036109042134908793
15802000	-6719.77885998549	-6396.85139431777	-322.9274656677199	-6396.85139431777	469.9834986680264	4588.087974278541	-234.42733743912729	0.008814636580904388	1.6837195078869076	0.6147144063997233	0.0034879732581485556	6.087789205209682E-6	0.6871056546737317	1	-2.004902153295236	23.34745922238265	1	-2.7343661674313315	44.77628339919223	1	-3.9628405738133967	41.89103457742635	1	-2.2001572785684287	20.588938832522373	1	-4.370071834072228	45.19653524300507	1	-2.0329982642425186	23.485225730158408	0	-3.8477562077709906	469.9834986680264	0.0035892977318437687
15803000	-6708.8232098571525	-6392.092188683257	-316.731021173896	-6392.092188683257	457.8981534136284	4698.349312291718	-235.85893373277182	0.010102489067615678	1.6837195078869076	0.6459610775957059	0.003954487205459986	6.7124774604754376E-6	0.6726904284735368	1	-5.145853946572123	16.588230121969847	1	-2.9078193914024038	45.57291252626896	1	-2.535140156894396	50.3074592171613	1	-2.8108065074680586	19.575484965837255	1	-3.34449671027871	48.313828946016855	1	-1.7323665886335766	22.22790421753252	0	-3.7213344538157602	457.8981534136284	0.004220204366090966
15804000	-6717.9892615210065	-6398.698513289166	-319.29074823184095	-6398.698513289166	506.53559037946974	5122.525549496253	-239.8944877023541	0.00985621412019465	1.6837195078869076	0.614411401338053	0.0031946270584230435	3.3564796641021038E-6	0.6067788421822075	1	-1.9549060067091877	20.067261082790488	1	-2.3831217452675117	42.25166517111669	1	-2.5653498067743943	48.25609720278954	1	-1.8394415879821278	23.68102954584815	1	-3.0046184303374	49.91741771346014	1	-1.7107649919018353	21.259277072217635	0	-7.297218452498169	506.53559037946974	0.003184791475296409
15805000	-6723.078162647972	-6405.144753788893	-317.93340885907986	-6405.144753788893	491.21631688575576	4918.7248813127835	-237.43062913395764	0.00763354200878429	1.6837195078869076	0.6282108367718539	0.003498886678655315	5.933745378601463E-6	0.7031741461115986	1	-1.951022266114861	20.078069273784124	1	-2.3788127098337517	39.72701051745811	1	-3.014668880073226	44.95799401113422	1	-1.8162239706489478	23.54851304918232	1	-3.5064190291911697	47.70079621568691	1	-2.16392144551593	23.831432514048238	0	-5.328966051070981	491.21631688575576	0.0036382657942853535
15806000	-6709.7850020720725	-6391.278541074693	-318.50646099737963	-6391.278541074693	464.96328378972214	4717.782790359663	-235.57139838657045	0.008555638731700094	1.6837195078869076	0.7256612088473757	0.0033893618047963195	9.013164479072477E-6	0.9071190245572168	1	-2.126780524582593	19.65489686304372	1	-2.355648007071534	40.08842183150195	1	-2.9891868656453235	54.64446967551378	1	-1.8552532614501447	23.762742585561444	1	-2.6244516629560817	55.04208952614408	1	-2.2556710150233874	24.048235873482096	0	-3.7285243552307867	464.96328378972214	0.00346334088165322
15807000	-6715.813760401551	-6398.003869405866	-317.8098909956854	-6398.003869405866	476.48592804842826	4807.331756566872	-236.77243165671302	0.007345741642208288	1.6837195078869076	0.6953671263846167	0.003390108303711339	5.057240062116364E-6	0.7097757932717815	1	-2.072671838753914	19.773209349793294	1	-2.499076171951079	38.65170430578768	1	-2.6570808207521956	47.15227870912281	1	-1.8856358405822766	23.905782215170188	1	-3.5947269161468682	47.39302161127513	1	-2.3209906113839565	24.192994027542003	0	-4.13760443753028	476.48592804842826	0.003518855419628145
15808000	-6721.503784090301	-6391.091826952596	-330.41195713770514	-6391.091826952596	500.2584524473732	4585.936663323569	-236.7033356771466	0.006270831205844048	1.6837195078869076	0.6998801110567205	0.003484287945928769	6.067230938342403E-6	0.7367347979346156	1	-2.013573624224316	19.913442295240518	1	-3.475097640071354	35.19961527245747	1	-2.5655613800212405	51.046736859693645	1	-3.319622344490983	18.969938751764065	1	-2.619775045720387	54.627135610297856	1	-2.584656282866741	24.71895354785511	0	-6.405177140025905	500.2584524473732	0.0033281768132580446
15809000	-6710.030909351364	-6391.878913800068	-318.1519955512959	-6391.878913800068	449.6210086711452	4493.087254766091	-233.8705876511443	0.008056983830012646	1.517351302113497	0.6832991813883109	0.003685257227675549	6.6183038661066856E-6	0.7467004184614937	1	-2.1135954183373524	19.682949344299917	1	-2.3364962830433997	41.259862208175605	1	-2.6000276073358126	51.577513956544735	1	-3.8222354256473423	18.47677289937179	1	-2.7270058121849168	57.0830058781892	1	-2.4361866704598327	24.43283804542536	0	-3.9625945643627287	449.6210086711452	0.0035710643709259055
15810000	-6715.277396375176	-6392.705629383088	-322.5717669920878	-6392.705629383088	477.4330813797246	4610.548998043678	-235.3912090542714	0.010725990845845378	1.517351302113497	0.6996356829296521	0.003781365629809549	6.5866526459498086E-6	0.7326336256684362	1	-1.8749988126519739	20.310295396389478	1	-2.3945550108646767	42.39730557855528	1	-2.7543413977555016	46.386488655030625	1	-3.231465350168482	19.065675016174378	1	-2.6438174700201067	55.71187402089914	1	-2.86725966579996	25.21157522657754	0	-4.192240641084664	477.4330813797246	0.0036058253842741225
15811000	-6714.04970774776	-6390.4353110711745	-323.61439667658584	-6390.4353110711745	467.6172661016172	4842.260879607213	-236.66505301311622	0.008800062314405574	1.517351302113497	0.5315428078396358	0.003689292367561015	5.7392025806913725E-6	0.678166314380931	1	-2.3483364490138356	19.239934587077844	1	-4.21565818010998	49.707561324713446	1	-2.593265395723331	51.48481776589851	1	-4.312500881536957	18.06090620596727	1	-3.932485486053271	64.08329555019759	1	-3.229179942395203	18.15758101986278	0	-3.7799909305710724	467.6172661016172	0.0035146998323785142
15812000	-6717.476652908894	-6390.836096459021	-326.64055644987275	-6390.836096459021	450.19051495015094	4524.269072481611	-234.10528963754723	0.01011317185337654	1.517351302113497	0.6050942552521592	0.0038805752104880916	8.467345360332958E-6	0.7658425075639043	1	-1.8804086881947542	22.936627421530375	1	-2.521513936747229	38.506062090732065	1	-2.5265652994642815	49.45582084696499	1	-2.123219996436664	20.76271771174597	1	-3.6202139255032417	47.307167909373646	1	-2.505797014254406	24.569828246254946	0	-3.9370821051093428	450.19051495015094	0.003510699516569086
15813000	-6721.130474761702	-6394.359500786308	-326.7709739753946	-6394.359500786308	467.55334382144497	4319.578942044537	-231.97913900881179	0.009144257590869042	1.517351302113497	0.7073798533032438	0.0036066478638422076	9.322057421908506E-6	0.8221937511145184	1	-1.7568586860390862	20.81563419146991	1	-3.764278054889365	34.56965671348398	1	-3.186102639645216	44.24266230062713	1	-3.3905223536276266	18.895204596916567	1	-2.727454858490084	52.021954255519056	1	-1.7361798472332552	22.258402114872332	0	-3.778444810115065	467.55334382144497	0.0034783711984332183
15814000	-6728.53616153137	-6395.365489554652	-333.1706719767176	-6395.365489554652	478.40720772342235	4820.77445984526	-236.48440265908053	0.008170333458474273	1.517351302113497	0.7371928338459914	0.0032430186056034626	1.0070790173797227E-5	1.0275962918379464	1	-2.2195349409991914	23.90580730732339	1	-2.346975535373522	40.27440972973599	1	-2.5474408905246513	48.6115481542364	1	-1.835025724968418	21.700281431321653	1	-2.8012316563987865	51.30789243612775	1	-3.0885903708011133	25.562760520892983	0	-4.251667632714112	478.40720772342235	0.0028199030855090746
15815000	-6744.264191317059	-6410.807189689398	-333.4570016276608	-6410.807189689398	467.24349479806426	4772.647051145528	-239.48102697667963	0.005534539547865758	1.517351302113497	0.6891848840341745	0.0032455195627832407	6.496556277892665E-6	0.8031576510626047	1	-2.8576385697900006	25.131368585461384	1	-2.347164183911951	41.62390063305088	1	-2.5290775704406436	50.024161028097886	1	-1.7479438652253405	22.909144277420232	1	-2.6730927743633552	52.74091981622375	1	-2.1027768388178556	19.766298995741497	0	-3.771163702946779	467.24349479806426	0.002952307320126975
15816000	-6735.451330597953	-6402.978465690385	-332.4728649075681	-6402.978465690385	468.5233167135966	4530.465419728562	-233.90755201048523	0.009144529287358396	2.098518490861837	0.5861323115969159	0.0034533015753975102	5.917143893055396E-6	0.7384865977189641	1	-5.328084878957855	28.25089366142039	1	-2.8107500275735484	37.13050200995566	1	-2.899254800380346	54.10903133319202	1	-2.210742312415363	20.566318088216352	1	-2.6272281191364373	53.82254888619999	1	-3.6582647344998023	17.744878972798922	0	-3.803520729888569	468.5233167135966	0.0029655165453200396
15817000	-6725.423081092673	-6399.827202614832	-325.59587847784087	-6399.827202614832	479.4260660013113	4731.790058921512	-235.7198350370926	0.008327594883322756	2.098518490861837	0.5232425983059885	0.003335814631709157	5.301795689780677E-6	0.7493950236293031	1	-3.945158192463486	26.67502995252473	1	-3.5452251511972834	35.03905434304444	1	-2.710533855449443	52.73892621151219	1	-1.7588708139366114	23.079524972521316	1	-2.6209983164028414	54.79673608049654	1	-2.825246743045244	25.14184710461223	0	-4.317311404224831	479.4260660013113	0.002814039927297956
15818000	-6718.14674454053	-6404.185444191951	-313.96130034857816	-6404.185444191951	432.32280159150866	4358.34092338746	-232.37955745682666	0.008898155134863583	2.5144494184799595	0.46867456433412247	0.003370121010079496	2.914794263010134E-6	0.5659665566035368	1	-2.8249141561973294	18.560130722935334	1	-2.333569771254189	40.99247382829982	1	-2.5310933725839675	49.12900802524985	1	-2.8339689720550703	19.544665436911163	1	-3.949553429750628	64.15060910669916	1	-2.3548949080573256	24.265475235108543	0	-5.401821994036525	432.32280159150866	0.0028869498710081035
15819000	-6727.0263394659805	-6404.088342751671	-322.93799671430963	-6404.088342751671	492.066915870823	5131.834316990478	-239.81547273847107	0.009673169511249215	2.5144494184799595	0.41105375193038046	0.002938134619923036	1.7718510580640343E-6	0.5158865556944734	1	-1.9188696052956389	20.171108325149913	1	-2.50828216877129	43.43491244920836	1	-2.566680721561034	51.06689929244311	1	-1.9502234842207085	21.241098437931626	1	-3.9951070997109053	46.167031302078996	1	-3.6571123941657793	26.371663908798553	0	-5.41938745975556	492.066915870823	0.0024136218025958573
15820000	-6722.204648425219	-6403.79672313558	-318.4079252896395	-6403.79672313558	446.3418476869453	4556.875902731751	-234.69805256843463	0.010559230161470265	2.5144494184799595	0.55045814100049	0.003432094333974257	2.744978798132983E-6	0.5707178106250611	1	-1.7777835511322087	20.702806947172636	1	-3.258254738755812	35.735367230661694	1	-2.5474193469521382	48.612053400338596	1	-2.566496650701005	19.926872920656066	1	-2.639687459503094	53.41197640666493	1	-4.342766706231913	17.186554976489642	0	-4.135776108252902	446.3418476869453	0.0027739565540941024
15821000	-6705.0993170619	-6402.197052116597	-302.90226494530384	-6402.197052116597	472.30585331421105	4954.928421500003	-238.90609479680523	0.006342706482382108	1.8271413001896375	0.42138042474564913	0.003200385326337815	1.5988204973266277E-6	0.45257740043400335	1	-1.8207809473894736	22.693337779326313	1	-2.9720357540900464	45.839515252251054	1	-2.527995703950511	49.31332271414059	1	-4.737682729636823	17.738108240522752	1	-2.6401750038585394	53.39909931440081	1	-2.5785892168129787	18.94103426362823	0	-3.93400602902999	472.30585331421105	0.002684869692001461
15822000	-6695.938269335054	-6399.1649935239675	-296.77327581108693	-6399.1649935239675	466.48133702070936	4896.672611587114	-237.09457140673658	0.008285287473200778	1.8271413001896375	0.37274750129124185	0.0036563575548247537	2.087063494841994E-6	0.45546230575808216	1	-1.8506230089002722	22.82056004890041	1	-2.411517125545902	39.35546591866721	1	-2.525980475172771	49.58978062865894	1	-1.997235097320576	21.09478175315353	1	-2.920571925114658	50.427417495133355	1	-2.505858740008418	19.047220554535805	0	-3.754762796337121	466.48133702070936	0.0030769856772685173
15823000	-6697.101563886448	-6400.755319045041	-296.3462448414073	-6400.755319045041	464.15684502163367	4941.0139279339965	-237.46284801533739	0.008241728105813207	1.8271413001896375	0.3504169271768983	0.003316309023723932	1.492327485238277E-6	0.4098828199450395	1	-1.7083382942809122	21.957141531602673	1	-2.638259249800356	37.86644733374887	1	-3.33959073408586	43.68606395023352	1	-2.347265302972467	20.29665825640329	1	-2.9977145288515663	49.9568778762435	1	-3.071233388903505	18.326566771517324	0	-3.718090284697171	464.15684502163367	0.0028560895338379084
15824000	-6700.930478907096	-6406.366663531029	-294.5638153760661	-6406.366663531029	458.52856467337295	4784.97300858714	-236.15023480885665	0.008448953327862512	1.8271413001896375	0.40391197527711803	0.0034523962126753968	1.6123714125235151E-6	0.41287900149209555	1	-1.7683862286968435	20.75144833248239	1	-2.334254261688943	41.10146183356508	1	-2.629855797662615	47.41826119264412	1	-1.7812149890322762	22.030646744379535	1	-2.620735974148396	54.22480464715971	1	-2.0474745588159298	19.892245978630815	0	-3.7141547803025716	458.52856467337295	0.0029225263136753166
15825000	-6705.760390390565	-6400.836187729214	-304.9242026613508	-6400.836187729214	484.8750897230709	5083.749623501733	-240.04194721004814	0.010370968914311373	1.8271413001896375	0.5480004850132026	0.0031417305142480536	1.4963337794196987E-6	0.4195140710150672	1	-1.693704738240947	21.48442221902534	1	-2.4166520148323976	42.64545125992408	1	-2.5351643927018666	50.30835783958126	1	-1.7440603661626513	22.80880393652146	1	-3.2761648981635547	48.59559325986057	1	-1.8165122784190586	20.5948714828084	0	-4.727980938175002	484.8750897230709	0.002872015441648952
15826000	-6699.0078421487215	-6403.551058138188	-295.4567840105341	-6403.551058138188	472.22626520683036	5043.158126014105	-238.39991626408369	0.007577675074841007	1.8271413001896375	0.45052670616136775	0.0034537544366617856	1.9780073879437317E-6	0.43999440683734453	1	-3.079055542971422	25.48252239371546	1	-2.3380041018011406	41.332047242261865	1	-2.68068471396152	46.94439813733224	1	-1.9456358687989832	21.256282600086788	1	-3.588398158451528	47.414537892627976	1	-2.4116768447716983	19.193045350794826	0	-3.9307297711806832	472.22626520683036	0.0032370314213451858
15827000	-6724.0301371129135	-6408.167129844698	-315.86300726821526	-6408.167129844698	427.53970034804155	4783.706024587482	-236.1543598999186	0.008312407317085584	1.8271413001896375	0.5151629736926594	0.0034425813692183006	3.382291590469226E-6	0.5698931152490162	1	-1.957999840334467	23.203651942193613	1	-2.8760088100765815	36.891205206902	1	-4.165398164295662	41.40977294109061	1	-2.2349456447838065	25.023155503286578	1	-6.107766996623061	41.84627386504986	1	-4.111452710142307	17.36419142107992	0	-6.038625832608455	427.53970034804155	0.003161727496355692
15828000	-6719.68798736909	-6398.955898668309	-320.73208870078093	-6398.955898668309	471.51419490678023	4916.468442922226	-237.45085334129652	0.009175149809691844	1.8271413001896375	0.5114862091092056	0.003268230454334054	2.9497399358833076E-6	0.6101524434584309	1	-4.4802693486847724	17.036792213377904	1	-3.0836160263033845	36.22152374293225	1	-2.6985045744554816	46.798347386471775	1	-2.6304175993668126	19.829779157195325	1	-2.6239703132995618	53.982843311123055	1	-2.6219342359451385	24.78744166437533	0	-3.9024259510662724	471.51419490678023	0.0028308167288117357
15829000	-6735.4655887823765	-6408.439187635626	-327.0264011467506	-6408.439187635626	470.10530103093015	5052.596760821768	-238.7408645379938	0.009243442653528965	1.8271413001896375	0.5541666920353616	0.0034671548816815633	4.782672223863507E-6	0.6760049909808523	1	-2.8088270499906134	18.58005537271507	1	-2.3974704910966635	39.502619295863255	1	-3.1532221635058164	55.512094629336055	1	-1.850406783681471	21.6260426349562	1	-2.7409086899744333	51.87596378374313	1	-1.7383011929496424	22.274766599472592	0	-3.8517964613262694	470.10530103093015	0.003071060787060861
15830000	-6731.254931387221	-6398.971458585091	-332.28347280213103	-6398.971458585091	442.43104990781455	4487.523832123877	-234.36497333024974	0.011125364264597988	1.8271413001896375	0.7215750306184623	0.003867016515014368	5.680446236104745E-6	0.7027743108732961	1	-1.7115925614637904	21.160165687454576	1	-2.8529748397425125	36.97375962425139	1	-4.024920785616333	41.73952367594431	1	-2.377526172793031	20.24159704499436	1	-3.3634738720041044	48.23823940580655	1	-1.7637548967979457	20.84879131094604	0	-4.401892515601697	442.43104990781455	0.003202439156315652
15831000	-6727.168295825141	-6398.7915259548945	-328.3767698702466	-6398.7915259548945	503.031110855254	4975.1209052480235	-237.88773877161236	0.007569948196548808	1.8271413001896375	0.5766131798846339	0.0031365501705595857	4.095340076439505E-6	0.7215661590663182	1	-1.6985152220835036	21.34532749001037	1	-2.7679646608637363	37.29729811068915	1	-3.8778641298160155	42.10476492952485	1	-2.2830849981829875	20.418720922511127	1	-3.1002837818024225	49.40609149345788	1	-1.735378153702204	21.03122843536483	0	-4.246883353004506	478.3307215001814	0.00270669319686279
15832000	-6741.121333739181	-6398.880555923464	-342.2407778157166	-6398.880555923464	536.6103900197456	5373.287902299704	-240.91363307513348	0.007824715479232506	1.8271413001896375	0.8546912599044236	0.0028624135742068824	3.5371615403472628E-6	0.6760325067037467	1	-2.0464541409551167	19.83384417533167	1	-2.3496333535410328	41.68351697831538	1	-2.610906967863528	47.625726958343805	1	-1.759858206741655	22.23160644566299	1	-2.6946252689800296	56.650441472370744	1	-3.413987577063553	26.039362140755827	0	-4.1369907537097435	476.47497368027604	0.0026447041476844397
15833000	-6721.941219408778	-6397.7593842621845	-324.18183514659347	-6397.7593842621845	617.3155617146036	5353.004343808895	-241.92881317987647	0.009649664337887272	1.8271413001896375	0.5124583196954824	0.003230266157664571	3.1608744052869996E-6	0.5810775649447008	1	-2.3942065975527442	19.164308281992337	1	-2.3863624765275286	39.63133967365788	1	-3.026134895159273	44.906185828759206	1	-1.883995580613152	21.481128709204896	1	-3.477472416397733	47.8054432830609	1	-3.2125628076425095	25.749254286756923	0	-6.8847669426524885	503.73386482037364	0.003099013347305015
15834000	-6714.719877326563	-6396.825895925965	-317.8939814005977	-6396.825895925965	491.17983531833846	4812.106277888683	-237.2050576009724	0.010347928511236617	1.8271413001896375	0.5363152659883083	0.003793869806103105	3.505319419155012E-6	0.5406846355619375	1	-3.742089356216068	17.620079780979975	1	-2.7602421281424974	37.32834830000487	1	-3.445829119789312	43.33481763055763	1	-2.6162096473479983	19.85101001292659	1	-3.9275323139032094	64.06369243745283	1	-2.2178278502231885	23.960905744535587	0	-5.325139141464934	491.17983531833846	0.003506994352526716
15835000	-6722.539757667035	-6402.837441775363	-319.70231589167173	-6402.837441775363	470.3871383274777	4664.574387696363	-235.9439679753682	0.010694047351252301	1.8271413001896375	0.48979764226271655	0.0033655249996113663	4.418092292081307E-6	0.6294839144040212	1	-3.014410509349185	18.336786695458237	1	-4.711977243386657	32.91845180522004	1	-2.872227281373121	53.93687650213615	1	-1.755649321414382	23.037157734550767	1	-2.702390611026127	56.761240497364064	1	-1.7101485160716006	21.266875763655634	0	-3.861351158564803	470.3871383274777	0.0031012846796544986
15836000	-6710.339516147221	-6399.446690166331	-310.8928259808897	-6399.446690166331	473.08656771550267	5042.223276182632	-238.5897162215934	0.009148780603284555	1.8271413001896375	0.4926944612284737	0.003091532816882773	2.843134217738928E-6	0.5534597138006727	1	-2.414957442616984	19.131005035703	1	-2.360479709783385	40.001037297869615	1	-2.5448963864704277	50.605563093626714	1	-1.915988086939412	24.034962501752634	1	-2.7531029163113327	51.75081697852798	1	-1.7276544560576612	22.188004588008813	0	-3.9673420453717885	473.08656771550267	0.0029583774782271687
15837000	-6714.3401258143695	-6407.954889691957	-306.3852361224122	-6407.954889691957	488.3274498876103	4973.809956560608	-237.74067450896234	0.008402186006872536	1.8271413001896375	0.5405696070753261	0.0031706752671889597	2.8100363456672314E-6	0.5654875258788636	1	-2.495785931041188	19.006154622396643	1	-2.3607631211207813	39.99617070328868	1	-2.5661147021961135	51.056737836019124	1	-1.8930189990050001	23.938305410634396	1	-2.651370292508044	55.8900393993966	1	-1.7165529587428512	22.080729158560644	0	-5.0390628176005166	488.3274498876103	0.0030278665907731315
15838000	-6709.393864796443	-6401.112378984975	-308.2814858114678	-6401.112378984975	472.4914934895459	5265.929567740013	-240.3985198505115	0.00880852707911566	1.8271413001896375	0.4909121348317888	0.0033967586512398417	3.2761849857748638E-6	0.5790798663158419	1	-2.0401522680286877	19.848779278464328	1	-4.5507548588956	33.166986926246544	1	-2.5289556205729014	49.246490190602586	1	-2.1239900328099512	24.727539866406747	1	-2.6624536995596895	56.11754915565927	1	-1.8550792592115317	22.89007175222663	0	-3.9417358556334183	472.4914934895459	0.0031472169828984727
15839000	-6701.897737308796	-6399.544263167392	-302.35347414140386	-6399.544263167392	462.13290354463686	4973.685498175433	-237.73226437236886	0.008221330561403787	1.8271413001896375	0.515354888462348	0.003277583009809388	2.3006164226128564E-6	0.4710767616776633	1	-3.514971567470699	17.824735166577327	1	-2.676609451028513	37.686382502299836	1	-2.5777130002436612	51.25280964446631	1	-1.7621125640396798	22.20599278454893	1	-2.8217563501635263	58.07514147683257	1	-1.826007546870555	20.555897226892803	0	-3.7027145421980134	462.13290354463686	0.0032800955608993736
15840000	-6703.768884199736	-6405.244187090939	-298.52469710879757	-6405.244187090939	465.19078495990266	5219.123302544146	-241.16439475094103	0.010140447304494067	1.8271413001896375	0.4093309939703071	0.0032974168285446587	1.750197088717575E-6	0.4267563978309726	1	-2.32568639475174	19.27836785630808	1	-2.334478539716895	40.75976098737046	1	-2.8649759467757514	53.889650978747596	1	-1.911585276517576	24.016923309905167	1	-2.6613763696717405	56.096798145710046	1	-2.6451029897389375	18.84818180529909	0	-3.7319088587291662	465.19078495990266	0.003229566120767695
15841000	-6700.650864553554	-6397.173466203063	-303.4773983504907	-6397.173466203063	491.6107418347099	5045.023378440819	-238.3336671342249	0.007890609882978199	1.8271413001896375	0.5049021942103074	0.003270628203940294	2.4683838699969584E-6	0.504738835137774	1	-2.509161283091506	18.986187489114688	1	-2.956500081968653	45.77615377601979	1	-2.891102894058502	45.564826610282736	1	-1.8342658970502097	23.6529260294379	1	-3.2989471686096006	48.4999054999888	1	-2.867220582462049	18.562521280411968	0	-5.370610295023093	491.6107418347099	0.0032252221907708204
15842000	-6708.05924910329	-6399.092644826944	-308.9666042763463	-6399.092644826944	487.6259350995397	5025.611757049669	-238.56010280749365	0.007068268100562132	2.1970675368004624	0.5345663677158168	0.0033613213109005614	2.656187379127808E-6	0.5026425444026199	1	-4.168545038734144	26.950565349460067	1	-2.94664752495707	36.64947858026267	1	-2.961235339120874	54.48355392668254	1	-1.7529803843341771	22.998197192290775	1	-4.77774629994296	67.08072814515624	1	-2.564452811044362	24.68131539610813	0	-4.972710286278549	487.6259350995397	0.003449782038551725
15843000	-6702.95124701326	-6394.447880815094	-308.50336619816625	-6394.447880815094	456.82990144029344	4622.657646404538	-235.26645452848825	0.010380620783344403	1.9308598781663044	0.5430878410961812	0.0037187931508564395	4.605398773102758E-6	0.5398998577906426	1	-1.7410499333842995	20.914341358978042	1	-2.3384470257691437	40.535691057968116	1	-5.5265727318602575	63.40665093243267	1	-4.436609076251516	17.963479086932768	1	-2.642168124885652	55.66950316636355	1	-2.3949151642189577	19.220105446000083	0	-3.7370615174101336	456.82990144029344	0.004041727895375791
15844000	-6700.848445124888	-6394.275402751104	-306.5730423737842	-6394.275402751104	463.8942236885389	4771.271387304994	-236.36139263017898	0.00973487925810548	1.9308598781663044	0.5755177374612959	0.0030445669469818287	3.6839485340140977E-6	0.6305288982979086	1	-1.9539348980488158	23.190653409035296	1	-2.7284185249646944	37.459653411600264	1	-2.9924157316589755	54.662771589966944	1	-1.7920851201833146	23.38727325242499	1	-3.1039380680863626	49.38771832387862	1	-1.7876825895348605	20.724209689300604	0	-3.715220204609403	463.8942236885389	0.0032844830229199645
15845000	-6709.732112036089	-6390.868870123873	-318.86324191221576	-6390.868870123873	461.8115928397856	4602.663065515627	-234.70876433862082	0.009705641846140244	1.9308598781663044	0.7573200658027228	0.003489482073249505	5.404008595334171E-6	0.6506364242806102	1	-1.7902372637397563	20.642480677568646	1	-2.334910689840612	40.72371990931961	1	-2.5283657256036203	49.97627671783298	1	-2.1008766235520784	20.816707651470953	1	-3.0021851904722308	49.931280993104394	1	-2.956166429323825	18.456938169847206	0	-3.701705403622056	461.8115928397856	0.0037460015045087825
15846000	-6706.3679600344785	-6393.708909901797	-312.6590501326822	-6393.708909901797	488.5470771533966	4808.1931447489205	-236.54865287059386	0.009406179912213534	1.9308598781663044	0.6963567831926155	0.0035616825319824408	4.910473879926679E-6	0.6376720775335794	1	-1.766375341605517	20.762258870822702	1	-2.3584986498683658	40.03581132698727	1	-2.556592606967894	48.41634657031739	1	-1.9269894523433537	21.319950636610564	1	-3.3291945303782606	48.37559153744473	1	-2.670565585761106	18.813617938692605	0	-5.060162965268647	488.5470771533966	0.004002320178664545
15847000	-6732.607724990266	-6408.079209789813	-324.5285152004533	-6408.079209789813	486.80224679447326	5105.400636139585	-238.98691446978432	0.008813874024430539	2.305335201307585	0.7525198519259341	0.0030216804169578802	4.275913922240217E-6	0.6753624478451594	1	-1.7232896798703046	21.048070061856716	1	-4.680742177500172	32.96578453002671	1	-2.653561038185665	52.20165674170432	1	-1.8531401844009607	21.61343895703601	1	-2.7168587239581266	52.14378377650927	1	-2.4889935589678425	19.072604332426142	0	-4.896838668820809	486.80224679447326	0.003290840524355861
15848000	-6721.261983315028	-6401.229328415697	-320.03265489933165	-6401.229328415697	471.2455152432423	4628.673718675488	-234.9115024665069	0.00817905381510712	2.305335201307585	0.6685723368145489	0.003817826089299407	7.860115550577298E-6	0.7271722879722233	1	-2.0121176254957316	19.917066839322388	1	-3.4441202318115356	47.52125074451105	1	-3.3019231819087356	43.8167843311394	1	-2.2662462425275227	20.45205603505706	1	-2.7682523393504024	57.551529171346125	1	-1.7178076524044688	21.18167285627717	0	-3.892218872815917	471.2455152432423	0.004122836555380242
15849000	-6729.437558058911	-6403.9509679325	-325.4865901264107	-6403.9509679325	461.1775940905553	4841.722707111044	-237.17196397143357	0.007164336004868175	2.305335201307585	0.617437118433227	0.0029162398976305508	3.971438927134323E-6	0.6613617080083677	1	-1.728562819722446	21.00493370594772	1	-2.373472945763533	42.115499798326915	1	-2.68278693814238	46.92672143142818	1	-1.8639746858933688	21.565011212879632	1	-5.197187565462515	43.42691734603414	1	-4.837411043959838	16.836516380627142	0	-3.700872478321777	461.1775940905553	0.003246973422931076
15850000	-6711.441143577432	-6392.1819345783015	-319.2592089991306	-6392.1819345783015	482.27960196441114	5013.36378619403	-238.1589895489057	0.008765943015977502	2.305335201307585	0.6621540225447234	0.003048957392769569	3.4751661146830375E-6	0.6180059681931712	1	-1.7261514592805791	22.138053879854116	1	-3.6420557885286646	48.13037994125865	1	-2.526929454867882	49.85034397522231	1	-1.7428590933233472	22.759709680676877	1	-2.6214783220163387	54.1536398053597	1	-3.021097569283226	25.458326380178868	0	-4.519948398925523	482.27960196441114	0.003400074909942317
15851000	-6715.341703530615	-6393.773612067989	-321.5680914626258	-6393.773612067989	442.12475635837484	4709.564727919223	-241.3523983751088	0.014222763580068876	1.733221384774284	0.7590149644643832	0.0034447614284669782	6.454777039924289E-6	0.7333485828355835	1	-1.692870881149152	21.59089171590786	1	-3.199397921601631	46.69964292203481	1	-3.5947629406309574	57.44343058535391	1	-2.1045189527211994	24.67180918169273	1	-2.6777900052387187	52.66689932346347	1	-2.5488324530652533	24.65195432199577	0	-4.425517350958045	442.12475635837484	0.0041253971795909665
15852000	-6711.657191269737	-6394.665989117103	-316.9912021526342	-6394.665989117103	484.19545310051785	4733.090165536662	-235.70033169990023	0.008598841409182432	1.733221384774284	0.8027796771516744	0.003522311607649721	8.630709217353975E-6	0.798717278472474	1	-1.934727617504858	20.12439367897151	1	-2.521127931811139	43.52770655312913	1	-2.929081939293474	54.29253408366707	1	-1.7528414265273038	22.996048856056763	1	-2.6411551358358016	53.373672282224966	1	-1.8773486758484732	22.97754257951016	0	-4.671344983759468	484.19545310051785	0.004258621485234039
15853000	-6716.163977520898	-6391.093829347788	-325.0701481731096	-6391.093829347788	449.73297980182394	4694.008269654526	-235.36663871092938	0.008570017324923887	1.733221384774284	0.744372434162584	0.0034676641048704167	6.546468699258411E-6	0.730218020032146	1	-2.0973364717568037	19.718210711956235	1	-2.618320344103219	44.15092256247607	1	-3.1304737533116462	55.39842564602646	1	-1.7420117819576997	22.69866217064761	1	-2.6873883301187154	52.524690342826624	1	-1.8071151269041101	22.679326105863247	0	-3.957472641398814	449.73297980182394	0.0037439340268357406
15854000	-6719.079411671859	-6395.636300597818	-323.4431110740402	-6395.636300597818	468.69480685676865	5244.670991916286	-239.94251219613116	0.008146298821119268	1.733221384774284	0.7191222519448718	0.0032312135304827785	5.355383461209339E-6	0.7212595423517336	1	-1.7322869909275027	20.97641249069601	1	-4.201476841672381	49.671173422272105	1	-2.940312524817874	45.31144649538699	1	-1.944526794449801	24.14704395007574	1	-2.6316571464465763	55.353244518053586	1	-2.2905761531898023	24.126474067910024	0	-3.808312943656789	468.69480685676865	0.0035127263844666142
15855000	-6715.575720303947	-6390.922607960605	-324.6531123433411	-6390.922607960605	462.5136137465561	4969.890051784573	-238.61832459961087	0.010120142678814966	1.733221384774284	0.6984123369244074	0.003651459727011864	6.933700488571785E-6	0.7089247504202723	1	-1.7020299070358302	21.868424598926023	1	-2.4079186404962005	42.55169870953012	1	-3.0819730927455264	44.662778250130515	1	-1.7595626703872551	22.23508284672652	1	-2.632416608380424	55.37978963111443	1	-1.7307741003802726	22.214714343440097	0	-3.704419878341952	462.5136137465561	0.004089869688049105
15856000	-6737.928158266945	-6408.229769942763	-329.6983883241818	-6408.229769942763	469.68939285099026	4623.952986166394	-234.8419325200619	0.009497973553641244	1.733221384774284	0.8417498656310636	0.0041044517081485965	1.631758687092928E-5	0.911261354563773	1	-1.7650044970843253	20.769716766273564	1	-3.306219106903685	47.06914706390006	1	-2.6160020267055755	47.56775252459311	1	-1.9894491609689557	21.117953463543866	1	-2.9212920758280267	50.422740663861006	1	-1.7268649070038058	21.098608309424588	0	-3.838222376711695	469.68939285099026	0.004632269482219839
15857000	-6714.572576915832	-6390.023640095094	-324.54893682073765	-6390.023640095094	444.1593094499727	4357.615643830861	-232.62318205696818	0.008294037043237616	1.733221384774284	0.6580445248105586	0.0035612960443179614	6.873896402938578E-6	0.7471109204935302	1	-2.0003816383949777	19.946613939424765	1	-2.631550758292189	37.899179709099656	1	-3.6385555334677875	57.614014078127525	1	-2.3557601186769546	20.28105003396364	1	-2.885801497317175	50.660838751888626	1	-4.5837085486965075	27.51032067649001	0	-4.276201222725391	444.1593094499727	0.003733859819185404
15858000	-6716.944792849935	-6388.7832818972565	-328.1615109526784	-6388.7832818972565	490.36417189575593	4920.652717772055	-237.39893592589925	0.008946819930791652	1.733221384774284	0.6835850977409637	0.003396722594182282	6.7413280187352415E-6	0.7767007234921979	1	-1.6971767897547998	21.37396332265917	1	-2.4089280421535917	39.38148606392942	1	-3.3102997386296744	56.25203325990285	1	-1.828991348334182	21.731144789948253	1	-2.6928107601395093	52.44894234279912	1	-6.346266501125992	29.34740920571398	0	-5.240679728955236	490.36417189575593	0.0036102590080019496
15859000	-6711.304051430661	-6389.857738332241	-321.44631309842066	-6389.857738332241	455.71679608837735	4422.230648911796	-233.17987452295853	0.00825504362222761	1.733221384774284	0.6784814563591585	0.0037893901726376218	6.96602578208753E-6	0.7281446839453891	1	-1.8982946265283076	23.00217619423566	1	-3.119142733272633	36.117827158896716	1	-3.518699638826438	57.13987327400696	1	-1.957894954709261	21.216099697842047	1	-3.6742245832668665	47.12926983172771	1	-4.882361541066959	27.84579421840997	0	-3.75824297843116	455.71679608837735	0.0037774318012161316
15860000	-6728.389831418721	-6395.373091209789	-333.01674020893154	-6395.373091209789	467.214276252593	4685.232980914725	-235.29576072859516	0.008974902498824131	1.733221384774284	0.7613562270338307	0.0033074500642914792	6.860414641659556E-6	0.7756891202562028	1	-1.7345132041620692	22.205863778441742	1	-3.1067772473415607	36.153615127189866	1	-2.5322179904989466	50.188842173718925	1	-2.273737281638336	20.43715445609164	1	-2.658002099648683	56.03006829275217	1	-4.153177055613775	27.002384179756106	0	-3.7704953677463413	467.214276252593	0.0033178848289786675
15861000	-6740.528141083296	-6390.354107345904	-350.174033737392	-6390.354107345904	487.42269933424416	5059.136701025389	-238.43187612184758	0.00816970752222084	1.733221384774284	0.822770114108998	0.0030814696823449144	8.904493541036257E-6	0.9010654855942851	1	-2.372169074380471	24.24106564568185	1	-2.3413242387634354	41.456897030740166	1	-3.6658492363575514	57.71888624169519	1	-1.7597088701255492	22.23335943326335	1	-3.3965927280998223	61.732000814481125	1	-2.345291879960992	24.245116907418552	0	-4.9537850110337915	487.42269933424416	0.0028821615966469183
15862000	-6728.993158457469	-6387.791961466892	-341.20119699057693	-6387.791961466892	448.40421297471016	4880.041681842868	-237.01495688836147	0.00887266001886284	1.733221384774284	0.6774555861369415	0.0034954532806159245	9.144294103870709E-6	0.8264602986380155	1	-1.743682982368137	22.27299258117494	1	-2.593824519949215	38.09111255670776	1	-2.8697948538679707	53.92108591153555	1	-2.278222713127441	20.42828714503658	1	-2.7994668385134047	51.32295022703434	1	-2.267577118756778	24.075161156098435	0	-4.021610018006781	448.40421297471016	0.003225687151189415
15863000	-6738.241463852909	-6392.1637243258665	-346.07773952704287	-6392.1637243258665	455.58432134752553	4637.802241955208	-234.9279537837193	0.00933786228118811	1.733221384774284	0.8504804286331397	0.0033621083576918466	6.665574460221937E-6	0.808401791946186	1	-1.7259748311108951	22.136537003970375	1	-2.9500037329051763	36.63838791998747	1	-3.2767571594444567	56.099944959746374	1	-2.2901466479576618	20.40491169988248	1	-3.572146095680395	47.47016040361207	1	-3.6631453820130044	17.740510933062673	0	-3.761091305926782	455.58432134752553	0.0029080653235055527
15864000	-6742.545892255115	-6393.86078428599	-348.6851079691255	-6393.86078428599	489.4911187240216	5115.384950597182	-239.27836716121746	0.009178893896932206	1.733221384774284	0.7013761169969259	0.0033591031981502163	8.268956003012752E-6	0.8998209355553038	1	-2.2600131117871154	23.998523813495527	1	-2.8946532653054184	45.516637945723225	1	-2.5945702167230693	51.50304152783804	1	-4.295018871587089	18.0748603155379	1	-2.892429893869635	50.615130377353374	1	-2.321129698050078	19.343756570469324	0	-5.152626975153692	489.4911187240216	0.0027807341873765717
15865000	-6731.281070482336	-6390.39027782029	-340.89079266204567	-6390.39027782029	454.6923175572879	4587.782220646566	-234.49307176443568	0.009478044675185555	1.733221384774284	0.6285506300592665	0.003816903526286822	6.564596739835248E-6	0.7105413738900388	1	-1.8886279586316093	22.96709757821476	1	-5.595890304075079	31.712195930402427	1	-2.5283165473722162	49.28950586866994	1	-5.384197952723383	17.29802565381603	1	-3.313490457826437	48.43975601770209	1	-2.908986607992479	18.5123863507541	0	-3.7820921272594887	454.6923175572879	0.003220710766812301
15866000	-6718.921690534799	-6389.79181504026	-329.1298754945393	-6389.79181504026	472.85544564565197	5090.334068956783	-239.32832519393384	0.009569780587750024	1.733221384774284	0.5796076087872544	0.0030891050742797173	3.2370156069537377E-6	0.600714963146827	1	-3.201746477219478	25.666975556868586	1	-2.3531224866509657	40.138002774289134	1	-4.828649160758364	61.50978670670639	1	-1.8489946202010021	21.632619200908884	1	-3.2528510571264144	48.69544891657074	1	-1.9375746623364931	23.19165520936918	0	-3.957247057436877	472.85544564565197	0.0027600546873921923
15867000	-6731.990160102921	-6406.885057834461	-325.10510226846037	-6406.885057834461	497.9243732670634	5083.288387862769	-239.03411877845178	0.009258119429619285	1.733221384774284	0.5588244139915118	0.003307489420365946	3.7528457272327797E-6	0.643718842484347	1	-2.0207491872183923	23.393758152246324	1	-3.0014278309486606	36.47248781050131	1	-2.8383768229466853	53.71231179675786	1	-2.3425026708483196	25.282147279077368	1	-3.7616490299387966	63.38797970765592	1	-1.7224092776717583	21.13766664546031	0	-6.103354155492317	497.9243732670634	0.0028160684228985527
15868000	-6718.341741318016	-6393.132854798154	-325.2088865198619	-6393.132854798154	499.9601963501237	5147.4194182527	-239.20341495904668	0.008417041821183493	1.733221384774284	0.622787924397139	0.0030335722624185726	4.069219559622747E-6	0.732789513124481	1	-2.0130620727676805	23.37143105732859	1	-3.0013173672537894	36.47283640657362	1	-2.8576974262848482	53.84177997695082	1	-1.7419880606967555	22.619638291941705	1	-2.886756901062407	50.65421307432047	1	-1.7253638548103758	21.111427975398062	0	-6.365694576466119	499.9601963501237	0.0027390755863669837
15869000	-6713.161556420829	-6387.661349861582	-325.5002065592473	-6387.661349861582	464.05151666209537	5196.398928652463	-240.98508531434766	0.010184448072834688	1.733221384774284	0.6800132495959913	0.0034194952908671262	4.722476674914579E-6	0.7048376866437596	1	-2.4095840093786878	24.317955583487166	1	-2.582391004774543	38.152195620383324	1	-3.2720648599179225	43.922961689367966	1	-1.8122789803190416	23.524110854840288	1	-2.648057119554228	53.20917683611719	1	-1.7049647659617229	21.931537921709097	0	-3.716907985967355	464.05151666209537	0.003088938858487012
15870000	-6726.865675632163	-6400.121656935751	-326.7440186964122	-6400.121656935751	454.4499731511119	5107.811761436665	-239.68302401473275	0.009784993598918573	1.733221384774284	0.7009537135044265	0.0031828731625833397	3.966981819010132E-6	0.6685658965027008	1	-2.4934505939693734	24.484150739568527	1	-2.367150487846727	39.892666076103865	1	-2.8180547382006287	53.572086998120895	1	-1.8401613298733246	23.684880672096234	1	-2.683308056736803	56.47857022749129	1	-1.7166174333059498	22.0814236863857	0	-3.7883473412904816	454.4499731511119	0.0028821373013464503
15871000	-6719.3502770649975	-6395.7571630445145	-323.5931140204825	-6395.7571630445145	510.87306007790045	5525.396504165594	-242.06178171620243	0.007210413163261129	1.733221384774284	0.5819092331710636	0.00317759747678468	4.2910037307334685E-6	0.6729634280603463	1	-1.7265925575347951	22.14182499534376	1	-3.1336460140158606	36.07625358339648	1	-2.528379594606582	49.28502092560756	1	-1.899853763045241	21.419018713589107	1	-2.712584423444656	52.19488102115504	1	-2.0159246695302473	19.968959679775555	0	-3.8302958870924813	469.4371506578799	0.0029443878424127152
15872000	-6725.547940882632	-6402.498501416272	-323.0494394663599	-6402.498501416272	488.0665026188008	5460.854055280111	-242.9411158148096	0.005725997334625774	1.733221384774284	0.5267502564879296	0.0028683830773868204	3.5720563253829503E-6	0.6610298796282745	1	-1.8236352004449101	22.70607547561799	1	-2.8469726276327036	36.995601623370916	1	-2.594954925553841	51.508382642013174	1	-2.5843774601680405	25.798182966254284	1	-2.6523971077104083	53.11606501542308	1	-1.846163416083698	20.477838017142037	0	-5.01419532683243	488.0665026188008	0.0027326708492970662
15873000	-6726.971910094314	-6398.96355351608	-328.00835657823427	-6398.96355351608	471.9164242422954	4995.542633920898	-237.95317472504084	0.008581118003527337	1.733221384774284	0.6034792731532324	0.0033224842525207536	3.985928036500655E-6	0.6109153923735983	1	-1.7483507197480042	20.866954433081002	1	-4.08503554286362	33.95284968598039	1	-2.9222247123318796	54.25091035533203	1	-1.844652004361137	23.708610895404544	1	-3.014860335420881	49.8595810495261	1	-2.0710098097425353	23.591234605403066	0	-3.918190832473239	471.9164242422954	0.0030995699789767854
15874000	-6730.472493080289	-6404.41162147475	-326.06087160553886	-6404.41162147475	456.3516209615168	4979.927584715729	-237.78391157505203	0.008198098642349026	1.733221384774284	0.6882607476960733	0.003209845090670652	3.857124645403874E-6	0.6879829002077915	1	-1.8106076466851562	20.551926309348833	1	-4.394582998809926	33.41839754404091	1	-3.3237083097202196	43.74075730186788	1	-1.7872444951249284	23.350682323191137	1	-3.505432593080103	47.70433025639474	1	-1.9507633484286615	23.235078061423497	0	-3.7455612860663554	456.3516209615168	0.0029385524666479756
15875000	-6713.882687675296	-6403.700700817293	-310.181986858003	-6403.700700817293	517.0099427580693	5059.336984626404	-238.4488132143998	0.008336967148964106	1.733221384774284	0.5773674678076617	0.002800007384720196	2.1130786771331813E-6	0.5535878349729484	1	-1.7084790690736626	21.19575771711609	1	-3.815878993577023	34.46529765511803	1	-3.0591237938904587	44.76067402022654	1	-1.927765730733316	24.08219052569124	1	-2.648175416935455	53.20654633658641	1	-4.607593314607068	16.99454230224595	0	-3.8377705705924474	469.6752104175117	0.0028667209164103956
15876000	-6724.09747109927	-6400.268592714818	-323.8288783844519	-6400.268592714818	635.1377324330182	5548.221799227611	-243.2266107499789	0.005866786380265151	1.733221384774284	0.569798595067613	0.003329745493254639	3.876937875052043E-6	0.6275131253579254	1	-1.6931631209714637	21.628858457780115	1	-3.488050327812654	35.16953980304481	1	-3.907710423239824	42.0288263584455	1	-2.0715665733310376	24.574270813298334	1	-2.6201368193841246	54.69306556389419	1	-4.139901924386842	17.3417980576939	0	-8.039460098756383	511.2338231585777	0.0033195371556107686
15877000	-6714.896702002805	-6406.553592316994	-308.3431096858113	-6406.553592316994	575.0176641236925	5208.355836119	-239.703410907595	0.008377419235387651	1.733221384774284	0.5465295315092822	0.0028091465603106718	1.983480408807972E-6	0.5300944568437835	1	-2.0434189907491316	23.458239653116003	1	-3.805374745976701	34.48636720478403	1	-3.116347194907042	44.51960690643084	1	-1.747593633208289	22.4159814641966	1	-2.636782907669067	53.49221562190132	1	-2.6743110729992	18.808577237093726	0	-7.95586816540926	510.7238430757116	0.002809422799682113
15878000	-6712.336207387988	-6401.329808447179	-311.00639894080933	-6401.329808447179	484.99503133749215	4685.805016389203	-235.3021206652192	0.008985109921900618	1.733221384774284	0.4464057573695926	0.003362850173718874	3.2458850743668097E-6	0.5512328850621461	1	-1.6994934945080344	21.82425928598192	1	-5.304772830232467	32.084224171902676	1	-2.5293625880402173	49.221476302436216	1	-1.9021004025708736	23.97729690788958	1	-2.622552493312729	54.0714140162902	1	-4.1486464285945495	17.334946945714577	0	-4.738134327046378	484.99503133749215	0.003104501947080543
15879000	-6715.835386045247	-6406.3646691298845	-309.47071691536297	-6406.3646691298845	448.334473205525	4306.311039963004	-231.97911932901545	0.010370865504295269	1.733221384774284	0.49468506930012673	0.003859950388678441	4.536171011528278E-6	0.5903196824116583	1	-2.105808942959131	19.699741629816497	1	-4.299166289437474	33.577690051861886	1	-3.138460509031002	44.42993244764788	1	-1.8467454000223849	21.643188338136117	1	-2.955655404608811	50.20619751128979	1	-3.0813288114011828	25.55162738897017	0	-4.025179214920392	448.334473205525	0.0033729531360698057
15880000	-6722.263918191061	-6403.068197738161	-319.19572045289976	-6403.068197738161	459.5681458845945	4587.406384439579	-234.74071547666435	0.007861614212535612	2.400517145675148	0.6609240156344105	0.003616135158463919	3.4265885198766887E-6	0.5991409490424651	1	-2.0361199605313383	19.858412773355667	1	-3.4777335764147104	35.19347890476987	1	-2.6757418983156884	46.986466065057414	1	-1.8253628663298687	21.750241493335302	1	-2.92341124772581	50.40901303425554	1	-3.083443673882762	25.554872314959955	0	-3.705701685283876	459.5681458845945	0.0029811521250272623
15881000	-6718.080336976633	-6396.370699846594	-321.7096371300389	-6396.370699846594	478.94749766944904	4826.01937783314	-236.50331007486545	0.008340735864081234	2.400517145675148	0.5260189596651963	0.003272134220500138	2.746701744468929E-6	0.5550902826153918	1	-2.1984850207259248	19.509933122891148	1	-2.3335047460354694	40.920269780161185	1	-2.7815163385895403	46.20557247740348	1	-2.0394877565872562	20.975179544348926	1	-3.0205904687838725	49.827578048981245	1	-2.804156974602849	25.10642998104235	0	-4.286035128396929	478.94749766944904	0.0027481958483472737
15882000	-6728.693800836829	-6405.208332821946	-323.485468014883	-6405.208332821946	479.86620569667434	4990.221403508153	-238.01695170780332	0.008935943635819437	2.400517145675148	0.5031397788661813	0.002934544729485163	2.578473906803558E-6	0.5701283491410641	1	-1.7088267879731611	21.19161370273707	1	-3.1008742269765635	36.170813030983716	1	-2.5322062032056025	50.18831364962938	1	-1.7433752597384269	22.78315868381231	1	-2.6268363130739507	55.161073523561335	1	-1.7937208792349115	22.61305069180741	0	-4.346766429211424	479.86620569667434	0.002465671742499456
15883000	-6718.740297173606	-6409.093601020093	-309.6466961535131	-6409.093601020093	460.5662858338555	4596.061019099893	-234.5064137304925	0.00913565437520108	2.400517145675148	0.4650592714596249	0.003636850126746479	3.1067859669500175E-6	0.5111406938467636	1	-2.800726220263408	18.59015115995387	1	-2.3650599149811597	41.983016483461455	1	-2.945837459767423	54.39290674392502	1	-2.528685079898424	19.9863195778518	1	-2.711872547772896	52.20350919628506	1	-2.071151862609393	19.837093882760968	0	-3.7015301581739535	460.5662858338555	0.003213899088361701
15884000	-6705.178820504554	-6400.376516358876	-304.80230414567825	-6400.376516358876	468.03882892693764	4824.437512455694	-236.5927824412115	0.00913565437520108	2.400517145675148	0.41808950724964933	0.0033128799753006314	2.070052738280046E-6	0.4547244972412222	1	-1.7998092526310074	20.598807104145923	1	-2.489391724971049	43.292406143999905	1	-4.092886939293226	41.577810897381916	1	-1.7803742592058585	22.037284230354818	1	-3.9172721028914275	46.38735178616782	1	-1.7027878486629966	21.894433778036014	0	-3.7905638997200204	468.03882892693764	0.0029701629124046975
15885000	-6700.030717514102	-6395.188032625578	-304.84268488852445	-6395.188032625578	485.04871835645326	4793.335747935965	-236.2194138924556	0.008477895336931817	2.400517145675148	0.4877208728699819	0.0031848548120696598	2.129069831699047E-6	0.4961415127732132	1	-1.7285031139040496	21.005403099379325	1	-2.334982388246626	40.718307076560556	1	-2.644259726443475	47.2735174906186	1	-3.851336276169185	18.450523151573474	1	-5.644500761557189	42.613304140514025	1	-1.7453662213134689	22.32660390551202	0	-4.742694443389544	485.04871835645326	0.0029342628219916752
15886000	-6720.8390856452625	-6393.607837777494	-327.2312478677687	-6393.607837777494	465.80781792232676	4587.9248416941045	-234.4779617282729	0.008477895336931817	1.7743896221702835	0.5919262824989726	0.0032238810385142188	5.286556894731316E-6	0.73428101773737	1	-1.7430769660693823	20.900833485159705	1	-2.4013228843005736	39.46072083962243	1	-2.8785275070368574	45.632514047287366	1	-3.8017440088915686	18.495389614974904	1	-6.5005964352846135	41.2448786727213	1	-1.7229029102642186	22.144756661716187	0	-3.7420618577480638	465.80781792232676	0.0028346627971047975
15887000	-6728.074577270633	-6400.990526865013	-327.0840504056202	-6400.990526865013	493.338271054872	4919.826476738807	-238.3890645175238	0.0065467927702332635	1.7743896221702835	0.5437518324331615	0.0032360332742363052	2.8041519501557E-6	0.5368655964828262	1	-1.7151733179656636	22.034757281117514	1	-2.62312132688162	44.17889832710684	1	-3.390432073694222	43.514926430823735	1	-2.9876080327591046	19.349154007811023	1	-3.8864918280284844	46.47659425534347	1	-2.01174508422027	23.423558822533316	0	-5.5587854858730985	493.338271054872	0.00283302921582349
15888000	-6715.76689124689	-6398.157720775	-317.6091704718898	-6398.157720775	467.24846008430404	4604.790791383639	-234.57260110840653	0.008923709292839102	1.7743896221702835	0.4953355673281711	0.003179466357099821	2.9856967072600163E-6	0.5632474024854294	1	-1.9109678475853635	20.1950392646212	1	-2.333896688637738	40.824885228324376	1	-2.6243462872054253	47.4763857765535	1	-2.6721172214138735	25.968799467817473	1	-2.7495763450824833	57.34823317120497	1	-1.698513210713477	21.46788748808192	0	-3.7712775904202727	467.24846008430404	0.0028239308027224164
15889000	-6722.348657927313	-6401.388353986939	-320.960303940374	-6401.388353986939	464.90274929706777	4703.274050282316	-235.68565889954573	0.0077977830159124024	1.7743896221702835	0.5540889411150215	0.0035364255381021437	3.4863020949224046E-6	0.5601822390855945	1	-1.7072823359670872	21.210390743214628	1	-2.49978299816508	43.371743471986306	1	-2.549936228150167	50.72900974877428	1	-3.2575390159063184	26.96670294868961	1	-2.7798249080242723	51.496118133264275	1	-1.7493453604175908	22.354232936672073	0	-3.7276564281677005	464.90274929706777	0.0031620865559682304
15890000	-6724.696276306931	-6395.380853708211	-329.31542259871975	-6395.380853708211	479.30833782546483	5038.273323651575	-238.26751440895947	0.007994745084852367	1.7743896221702835	0.5392157413967372	0.003052874032390941	3.2008728161962383E-6	0.6267039974951061	1	-1.838351926422409	22.769757936411395	1	-2.342384882825611	41.49092753736287	1	-3.6211505517477	57.54656596100365	1	-1.8258325237752442	23.60546674414408	1	-2.8634892103285763	58.43947974278995	1	-2.233624997900945	23.99769428976744	0	-4.309544819359321	479.30833782546483	0.002652403426839819
15891000	-6729.120433902477	-6404.932520488548	-324.1879134139293	-6404.932520488548	461.38808225430506	4880.699900478031	-237.18902305075414	0.007540558897669434	1.7743896221702835	0.6140388861086301	0.0032201282050277297	3.836413612825357E-6	0.6605571361245849	1	-2.2414910747380605	19.428371638073745	1	-2.3517756083946963	41.73169568942517	1	-3.225852402012188	55.86330984238789	1	-1.9121174132896803	21.373213926751845	1	-2.66663487622592	56.195788246704524	1	-1.8466262423394735	20.476112412812164	0	-3.7009782565094986	461.38808225430506	0.0028073637035647436
15892000	-6730.483279268776	-6400.341633303059	-330.1416459657168	-6400.341633303059	465.9223709153937	4737.332938588908	-236.3859213087452	0.010288503141618412	1.7743896221702835	0.7130305485471604	0.0036674386209214677	4.836374892149774E-6	0.6810017041883023	1	-2.0413961452418783	19.845819797198693	1	-2.333890298406999	40.82580542957213	1	-2.8132198228127274	46.00709277959681	1	-1.825980875207025	21.746958824932594	1	-3.573166504541945	47.466652246111785	1	-1.9943687240533823	20.02374807396539	0	-3.744103010342652	465.9223709153937	0.003025023404377662
15893000	-6720.150996487487	-6392.042144669318	-328.10885181816906	-6392.042144669318	485.3493882135219	4797.891200203541	-236.55539748161507	0.007555069241166004	1.7743896221702835	0.6203267759501676	0.0034598536923301946	4.539746643960261E-6	0.6788614566137686	1	-3.068586322523469	18.276396217218537	1	-2.64430165745879	44.299839518397484	1	-3.12612934953375	55.37650256822964	1	-2.5032661885647567	20.027191623502887	1	-2.697551470129934	56.69281153062881	1	-2.970567143933538	18.440253781061482	0	-4.7684084201750405	485.3493882135219	0.0029308245206981242
15894000	-6719.658817925868	-6391.1792121961635	-328.4796057297041	-6391.1792121961635	477.6872604031576	4917.167563933542	-237.56008650869515	0.009381571006586256	1.7743896221702835	0.6642527306879775	0.0032280290010363206	3.2721160216366367E-6	0.6018413537332432	1	-1.7481786692968262	20.868032783435822	1	-2.4832919039030896	43.24466829271219	1	-2.5592991936141782	48.36456191848106	1	-1.7460840442447771	22.867095153347112	1	-2.6342184920113985	53.56898559417695	1	-2.0662835870375025	19.84827605088765	0	-4.2074314521759	477.6872604031576	0.0026949562366903376
15895000	-6724.024866932227	-6401.1650617954	-322.85980513682705	-6401.1650617954	466.53653447808836	4808.40180469842	-236.52693607492847	0.00775153256170016	1.7743896221702835	0.5870158390082929	0.003316471525099535	3.3904832096267908E-6	0.5982729791737628	1	-1.7834853120320135	20.674652193664276	1	-2.662880837618486	37.74952894912287	1	-2.5261164075803357	49.53886163809876	1	-1.7418482102230888	22.655189585006887	1	-2.7343613297079745	57.17212264434562	1	-1.6974787590830493	21.766920577842154	0	-3.7558783662952933	466.53653447808836	0.0028363406510027627
15896000	-6720.900212432981	-6401.481527219593	-319.4186852133879	-6401.481527219593	444.8309320098676	4036.770669636348	-229.868761696667	0.008400685353848586	2.3421086446455828	0.531528246730373	0.004347579363521051	6.2532330726736786E-6	0.5946826554061962	1	-1.7314421916852232	20.982756634313088	1	-3.716065627322052	34.66917013520185	1	-2.5262217361804313	49.513889390169176	1	-1.8037977879466427	21.8739131550727	1	-2.7809555189860533	51.485855731855246	1	-2.5198038175393487	19.02645584738669	0	-4.2308242503681015	444.8309320098676	0.0037890898515586125
15897000	-6716.923196256414	-6390.787943890409	-326.1352523660047	-6390.787943890409	474.13962680396673	4595.061283378792	-234.7112424565068	0.009891356097768833	2.3421086446455828	0.5721462810443719	0.0037126078930964294	6.191785119885286E-6	0.659833256464722	1	-1.7900733740383643	22.546616344767926	1	-2.4706076458083865	43.14235973938758	1	-2.7336418333180985	46.532158338142565	1	-1.8059185774142532	23.48333736078965	1	-2.620262432417711	54.711296389720374	1	-2.4430551257530215	24.446598787854754	0	-4.015736736533663	474.13962680396673	0.0032722771153649937
15898000	-6727.252456110091	-6391.992697831818	-335.2597582782727	-6391.992697831818	451.96407190852915	4424.52051922556	-233.17350193394049	0.010301966727310484	2.3421086446455828	0.4891639598783477	0.003493351430729099	5.349714677821791E-6	0.6525420916905563	1	-1.7345927531190666	20.959444247373998	1	-2.333724306284754	40.85302433992484	1	-3.249663388788075	44.004197609297435	1	-1.811035021186496	21.830224661181283	1	-2.8597118887182758	58.4077656682003	1	-1.8169666035227925	22.725677170218276	0	-3.8661788002202804	451.96407190852915	0.0029273645491702015
15899000	-6728.5500987722935	-6401.257300513214	-327.29279825907906	-6401.257300513214	441.5078085484183	4144.473216290999	-230.734744222729	0.011485379664015069	2.3421086446455828	0.6272697131422467	0.003956093782993612	6.566878322932984E-6	0.6575486204509682	1	-1.8061233501481315	20.57110929207006	1	-4.738740107187793	32.87819637374747	1	-3.0496682798372183	54.978315437138654	1	-1.8980907741379853	21.42575595399517	1	-2.7519124617190407	57.37438743753868	1	-1.7423056864329383	22.304617588485605	0	-4.474343688613873	441.5078085484183	0.0034628384806732596
15900000	-6719.170920569755	-6396.439840354817	-322.7310802149386	-6396.439840354817	453.43181812740147	4319.586424133841	-233.63101860051916	0.012474035545589587	2.3421086446455828	0.6174112233498702	0.0036813953924460224	6.415526216334798E-6	0.7234675612865465	1	-1.7138976191272288	22.021265427091265	1	-2.3492396550234242	41.67432809646967	1	-3.370304957385491	56.51718882763778	1	-1.749314685446068	22.936160230352346	1	-2.7572471417187847	51.70966258087357	1	-2.182582331117783	23.876977035708656	0	-3.8172051204972224	453.43181812740147	0.0033688233104737994
15901000	-6715.501890081386	-6390.987167903251	-324.51472217813415	-6390.987167903251	479.88052731994475	4473.871791599599	-233.39573708212393	0.009010998513968936	1.7655526940780308	0.6906296315109832	0.003724518845127689	7.858207680699423E-6	0.7847586963573275	1	-1.7959273289200093	22.57612833141883	1	-2.3378290764349448	40.56169832980273	1	-3.4639589034505427	43.27721588236075	1	-1.810686638012029	23.514075451513037	1	-4.666598367012586	66.71810248027356	1	-2.459134326057361	24.47859772224273	0	-4.347735948537814	479.88052731994475	0.003456313321952489
15902000	-6719.861267863837	-6399.266698061567	-320.59456980227066	-6399.266698061567	455.1890434978806	4419.446638781668	-233.25864305289372	0.008085183000194559	2.203773384131043	0.6113619022707473	0.00396897910947534	7.846026834889924E-6	0.7440419465495028	1	-2.1047798512291567	23.623794548082873	1	-3.011504258984294	36.44082334466938	1	-2.528367215180647	49.97638375041775	1	-4.731886036631495	28.934543860857378	1	-4.841097981227646	67.28410159340531	1	-1.9818891139643187	20.056445100318047	0	-3.7700055928424465	455.1890434978806	0.0038779307235551697
15903000	-6715.085879063121	-6398.368355729955	-316.7175233331666	-6398.368355729955	440.69977303981955	4082.1336909900747	-229.63337224531725	0.010090799024533782	2.203773384131043	0.6226116188170743	0.003950596801461845	9.033845551751593E-6	0.7674292091158436	1	-1.8163863577522894	20.52776235029382	1	-2.33364266625476	40.87015161913162	1	-5.006517611505684	39.72012986166092	1	-2.1378426513613293	24.766403456520084	1	-4.4570201275792884	44.98953616246209	1	-1.6975317750500667	21.76877850075092	0	-4.540810079498655	440.69977303981955	0.004077204570606785
15904000	-6713.256576092719	-6399.200325958828	-314.0562501338907	-6399.200325958828	457.85985915382383	4230.764522397849	-231.15554844391932	0.009191696668188861	2.203773384131043	0.5757512067462462	0.0039730246577513555	8.553589355564113E-6	0.7279521232705551	1	-2.301239757009328	19.3207183152005	1	-3.0286208755869986	46.064721254694796	1	-4.380831822752583	40.935050840175	1	-1.9464717521669397	21.253502532119718	1	-2.7753633389194583	51.536992949322965	1	-2.6008375495135345	24.748831908993264	0	-3.721820720493856	457.85985915382383	0.004204158738454771
15905000	-6725.56154814229	-6397.253334719436	-328.3082134228545	-6397.253334719436	454.3825166806019	4226.3401548791535	-232.114766190184	0.012075442336657128	2.203773384131043	0.8143239029122455	0.0039429637114888096	8.03521020812758E-6	0.7365498867685749	1	-2.4189968572554195	19.12458469064209	1	-3.7295316581001137	34.641174211608465	1	-3.7524936495530703	58.04495314616194	1	-2.0169505154002896	21.037748313348953	1	-4.38765878797932	45.15418079219065	1	-2.5111488641316226	24.580143146956768	0	-3.790130367970659	454.3825166806019	0.003844480761350232
15906000	-6715.39593623399	-6395.83160849371	-319.5643277402805	-6395.83160849371	468.0102046825932	4239.250282789438	-231.3416143282104	0.008841412358953766	1.8296694808264211	0.6770521715456527	0.003911083059457862	8.980513357315533E-6	0.7480392360266981	1	-1.8287583677620611	20.477949784312425	1	-2.341326659008903	40.43194285075306	1	-2.634009639258447	51.99166378899035	1	-3.924259127573685	18.3856897148417	1	-2.703120368118916	56.771391693183155	1	-2.2163316870246437	23.957395747098932	0	-3.7823136194763958	467.7121480243621	0.00411686238600778
15907000	-6709.681913076483	-6390.6641829312375	-319.01773014524593	-6390.6641829312375	507.6569464386488	4414.924627347737	-232.85776526211407	0.009509657868419133	1.8296694808264211	0.6941823021841548	0.0036309998332694207	6.1377402064476815E-6	0.7589117437159962	1	-1.7420736153640577	20.90748382718132	1	-2.35555028683852	41.81028238477968	1	-3.153846853367398	44.368593471386816	1	-3.617006343050405	18.668485862448854	1	-2.7039992855698225	56.78356154469402	1	-2.537736836485068	24.630956134831077	0	-3.701245926844577	461.5939219295488	0.003605212717952131
15908000	-6720.294382950017	-6393.066149501315	-327.2282334487025	-6393.066149501315	647.884660796802	4667.3453123358495	-235.42621181892832	0.00989132219386979	1.8296694808264211	0.7353835079087427	0.0036729184973690442	8.614505009091256E-6	0.8184057878610432	1	-1.7197021742799083	22.07984313596885	1	-3.3800896908040152	47.31450881587867	1	-2.6912858670475694	46.856503255459685	1	-2.7092800520677582	19.715296342500814	1	-3.2057487299914516	60.728769127416676	1	-3.39462602009762	26.01210419395166	0	-4.178253441380845	445.6474522471906	0.0037236653220295217
15909000	-6723.43887237079	-6398.659870643163	-324.7790017276265	-6398.659870643163	506.7478881781133	4146.326156483295	-230.30768872650998	0.009485031580975644	1.8296694808264211	0.6674699227195893	0.0044380959310653095	1.402686663980583E-5	0.824725271037538	1	-1.7779209201983632	20.702117254741815	1	-2.942972613805616	36.66166114005397	1	-2.7103384534205217	52.73722971175859	1	-3.8130413226454563	18.485112148715682	1	-2.7785179445054906	57.65813314720751	1	-2.974503658589001	18.435712045183152	0	-3.7625342714497707	466.8549585379675	0.004405536609316202
15910000	-6718.890184969496	-6394.807492108753	-324.0826928607431	-6394.807492108753	502.8933080306816	4307.32384723851	-232.59501576307912	0.011471605624599292	1.8296694808264211	0.6607935184629782	0.003599855414651506	5.192090758357837E-6	0.6772570731535347	1	-1.98169267673691	23.277647317722302	1	-2.343030050592068	40.379662522956586	1	-6.173376775519769	37.883070383373635	1	-1.8812235293262387	21.492354566585792	1	-5.279221161164069	43.271526055511885	1	-1.7637178610200364	20.849000444501442	0	-4.19266777647355	445.41912756392566	0.0033559865259654522
15911000	-6718.856369396655	-6391.501313514809	-327.35505588184645	-6391.501313514809	533.4028308465154	4566.993795707127	-234.72333128270793	0.007661677023183062	1.8296694808264211	0.6092676863046271	0.003556457928610862	6.30286986946021E-6	0.7279991113883695	1	-1.7219810922614922	22.101120494759506	1	-2.549166074204619	38.338745096379974	1	-2.9465562364982016	54.3971714089913	1	-2.2895564066668834	20.406062155197485	1	-4.051621773323169	46.0115767260156	1	-2.089686981400737	19.795225210255847	0	-3.989070103297567	449.05936179411924	0.0032786381240036363
15912000	-6725.791664463084	-6394.717720517202	-331.07394394588243	-6394.717720517202	575.1498459855077	4785.765009689275	-236.2532217684902	0.007981919346911285	1.8296694808264211	0.6313667073913435	0.0035208483363107067	8.238689061030683E-6	0.8256762248520677	1	-1.9919053763211931	23.30867340079674	1	-2.345720704755492	41.586570173382846	1	-2.867808969053197	45.69124736404896	1	-1.9074735233514595	21.390346948439475	1	-2.930922095525988	50.360770111254624	1	-1.7929696329323153	20.699052352725786	0	-5.35510389729982	491.46442031418377	0.0031450380804302065
15913000	-6738.423604043814	-6410.079426858327	-328.344177185487	-6410.079426858327	577.5359415047616	4668.316089065962	-235.79561275185227	0.010455930820733383	1.8296694808264211	0.6396589642398387	0.003452012415302055	7.462590699648416E-6	0.7554459836060964	1	-1.8827825077727398	22.945490783439297	1	-2.5309198747372603	43.59645227951542	1	-3.21462659197318	55.81011677442256	1	-2.768872250545883	26.149073524557554	1	-4.276588972906671	45.42601718290041	1	-1.8746101595200542	20.376531380338538	0	-3.9128829150415227	450.7606156681654	0.00353335861179714
15914000	-6729.6167706741835	-6400.845440598148	-328.7713300760355	-6400.845440598148	473.7029311161241	4828.077574467881	-236.54595820780216	0.00816056206338796	1.8296694808264211	0.6594913192054964	0.0034092344606501566	4.48528035946211E-6	0.6767816131415298	1	-1.6948606624168265	21.711534371081985	1	-2.803326850252401	37.15883504965798	1	-2.6633437906891917	47.09532075752659	1	-2.1882292941806134	24.902802991826693	1	-2.637936353520173	55.553307204872944	1	-2.416666108900669	19.18505927458295	0	-3.9951911904408983	473.7029311161241	0.003049355844179415
15915000	-6737.8202656593885	-6400.55383292363	-337.26643273575894	-6400.55383292363	426.00665534400974	4199.956156948148	-231.4302872296384	0.008148299981041949	1.8296694808264211	0.655318604480957	0.004136966700577059	8.862762389344344E-6	0.7923455787628577	1	-1.7120500058545072	22.000993708145486	1	-2.6179171751394446	37.96694624492908	1	-2.5984077366143357	47.77611864273092	1	-2.2588225624506917	25.082679261885605	1	-2.6538795458521505	55.94455202378228	1	-8.093989886369489	15.127224656094336	0	-6.265816880034427	426.00665534400974	0.003421413209464058
15916000	-6742.052491160412	-6398.311955857298	-343.740535303114	-6398.311955857298	478.46575039004637	4555.947715919749	-234.27182438647432	0.009753772126983773	1.8296694808264211	0.681578992522417	0.0039121190459245	1.9618564835391154E-5	1.1041097742856631	1	-2.679731477217512	24.828148193875652	1	-2.338459174671293	41.35137533332949	1	-3.008010052369027	44.98838835868161	1	-3.485428809133591	18.7980805005776	1	-3.2537058384841204	60.99301571853462	1	-2.0948326140579288	23.65518140070581	0	-4.255343107377197	478.46575039004637	0.003177706711485766
15917000	-6746.589454976348	-6403.608888141796	-342.98056683455144	-6403.608888141796	517.0120803185131	4759.905957566054	-236.28267519544193	0.007533929992900308	1.8296694808264211	0.6167225723748762	0.0034683947799152427	6.709981900792785E-6	0.8012546169730005	1	-4.426520428462075	17.075808537491014	1	-2.6339983025550313	37.88719198851734	1	-4.112607229136689	41.53166504175501	1	-2.135460091852081	24.75976383445198	1	-2.7409644620816724	51.87537674134095	1	-1.6995200742373464	21.826047097281517	0	-3.830141872584449	469.432175457885	0.0029723831745119994
15918000	-6739.531309326198	-6399.40368193072	-340.12762739547793	-6399.40368193072	475.32980975163093	4657.610973734733	-235.20435410491064	0.00803821937521329	1.8296694808264211	0.777413303280532	0.003756866518887339	9.058424273700752E-6	0.8368173302848305	1	-3.8990760531844355	17.486476120569446	1	-2.408121670091863	39.38968452740481	1	-3.9003828461183137	58.579888868072864	1	-1.744902820812242	22.835379723096978	1	-3.3979529707069642	61.738733769287585	1	-3.200229790714735	25.730991820050416	0	-4.075144572863991	475.32980975163093	0.0032721804864241084
15919000	-6729.982937163083	-6393.388154991357	-336.59478217172625	-6393.388154991357	476.61243099253596	5001.696724043116	-238.26564733635868	0.009235065491052694	1.8296694808264211	0.7602686800734748	0.0032352847004068677	5.54856093112726E-6	0.7356998113063262	1	-3.41771523146231	17.917029014380283	1	-2.7187474305342496	37.50069151991693	1	-2.558627931663547	48.37719779509837	1	-1.7934987982116903	23.397633590214532	1	-3.5633727255044167	47.500411792698	1	-3.6517660212689296	26.36454159373604	0	-4.144721595740011	476.61243099253596	0.0030268808526706494
15920000	-6736.757906007681	-6404.37440797481	-332.38349803287133	-6404.37440797481	463.57134623256655	4895.6742135025615	-238.13137720143126	0.010413011714005148	1.8296694808264211	0.6596709242232611	0.0032831102274263244	1.2017901180894062E-5	0.9618080276384053	1	-2.4279878494489084	19.110365665504897	1	-2.360634946685872	39.99836842814304	1	-2.601661134105344	51.59928797317762	1	-2.2086185219840564	24.955997629831685	1	-3.290696811770402	48.53434806561965	1	-1.7109924072549296	22.01627294946323	0	-3.712048089054251	463.57134623256655	0.003573663923522324
15921000	-6720.212268932977	-6397.353598681869	-322.8586702511082	-6397.353598681869	462.3399800734818	5141.946341724855	-239.09876891581249	0.007884885713645536	1.8296694808264211	0.632358907249637	0.0029397746190085723	4.017477176119984E-6	0.6560019840194843	1	-2.5795365635675798	18.884053488943465	1	-3.2896637323744136	35.653618077905705	1	-2.643446929510472	47.28143073759437	1	-2.117595092226586	24.709382253504998	1	-3.138655774207039	60.342294738076085	1	-1.6978632599631276	21.779867900746044	0	-3.7035736275911346	462.3399800734818	0.003239202026951796
15922000	-6733.416190968915	-6402.993180945313	-330.4230100236018	-6402.993180945313	479.2751925502314	5400.400563631282	-241.5923006793691	0.00882092796569727	1.8296694808264211	0.5787379255178733	0.003110094101063647	4.481340193421322E-6	0.6597491956520449	1	-2.518878087410318	18.971797369205188	1	-5.184551506941159	32.244485884095056	1	-2.590836353365285	47.87386101927036	1	-2.03495808495133	24.460492794160132	1	-2.9953822184587504	49.97029687158403	1	-1.6960571871467756	21.700268835102914	0	-4.307366749463944	479.2751925502314	0.003340019650340099
15923000	-6718.752638739663	-6389.282346740016	-329.4702919996469	-6389.282346740016	495.63872354760633	5451.402097684294	-241.52346971661848	0.007818102066467445	1.8296694808264211	0.6891411795873598	0.0030966755382442613	4.366042892518634E-6	0.67609799017907	1	-1.906434118379711	20.20897898666018	1	-3.469660003888854	35.21229971118555	1	-2.7879694695802	53.3559298199092	1	-2.025478423567473	21.01375974718834	1	-4.258888911559354	45.47032353917019	1	-1.9158757018107495	23.117739586035164	0	-5.522664843990433	493.0132408179047	0.003255152435728945
15924000	-6723.2242609566365	-6400.275274571002	-322.94898638563456	-6400.275274571002	488.91223816117815	5141.862767364961	-240.9919247023983	0.0057879404024823245	1.8296694808264211	0.6282728393683568	0.003202464602032715	4.234442724871362E-6	0.6716881606550751	1	-1.7253695682647625	21.030630588747954	1	-2.5886605986319386	43.97301323738158	1	-3.5100046635661863	43.13370835757921	1	-1.8037455523829964	21.87423783201974	1	-3.5603984844015417	47.51070352848386	1	-2.2696057313249596	24.0797237466981	0	-5.095588907426691	488.91223816117815	0.003192887786824153
15925000	-6730.010046630432	-6406.875935577941	-323.13411105249094	-6406.875935577941	455.26075662981975	5079.525571079957	-238.83820045033855	0.0072248347752496105	1.8296694808264211	0.6258221189763693	0.003364199256841289	5.019124760299921E-6	0.6763107296752814	1	-1.8219321720500294	20.505124047992293	1	-2.376603605718814	39.756535514058704	1	-3.8970271003740518	42.055897315570675	1	-1.9247984044632864	21.327651508501628	1	-3.564176779309564	47.497632701282626	1	-2.0304846957893763	23.47802746017545	0	-3.7683420642447474	455.26075662981975	0.003428764211676102
15926000	-6722.713508412751	-6400.9330158708435	-321.7804925419078	-6400.9330158708435	465.60824717047615	5227.508552236529	-240.3419010171601	0.009223432285940142	1.8296694808264211	0.6452578138617916	0.003265430794942995	4.855837213969451E-6	0.6830287993223539	1	-1.9488810016666385	20.08406555844342	1	-2.3485525128183253	41.6580156632969	1	-3.0002173533618475	54.70675821910727	1	-2.0960019817218387	20.82872703126611	1	-2.963441637075138	50.15881766270853	1	-1.8280046076795569	22.775533916357062	0	-3.7386225885892377	465.60824717047615	0.003250634732779089
15927000	-6729.867451474852	-6404.893985839685	-324.973465635167	-6404.893985839685	469.6681151151927	5057.649694193411	-238.47537692149214	0.008541102682642838	1.8296694808264211	0.6549893891065708	0.003305694446123052	4.733788711880689E-6	0.6788409640527571	1	-2.9651017878357795	18.393015737742957	1	-7.498122384090161	29.68810559754172	1	-2.528990498150551	50.018617186398416	1	-3.223057368726309	19.07497777122977	1	-2.773276644833584	51.55632225848929	1	-1.762157389405681	20.857866279118078	0	-3.8375448116007176	469.6681151151927	0.0034161690299140987
15928000	-6732.804207038791	-6404.453233435699	-328.35097360309237	-6404.453233435699	462.48484083242903	5408.75384818628	-241.18281285912406	0.007769285008658176	1.8296694808264211	0.7682746694071012	0.003137007133381751	3.787279272655109E-6	0.616312028397894	1	-2.149142920363443	19.608364574765524	1	-3.0314430009449027	36.37893273945238	1	-2.740339220488467	52.98854703199861	1	-2.326469563780846	20.335388373876274	1	-2.620089110322399	54.68568445268436	1	-1.7333714157261328	22.236084179137602	0	-3.7042717129346077	462.48484083242903	0.003277177492258129
15929000	-6733.27704154968	-6405.601212943808	-327.6758286058723	-6405.601212943808	445.5266941393181	5030.708120298421	-238.32891009349393	0.00881473390782748	1.8296694808264211	0.6638392059488413	0.003293654610527549	6.346667069857962E-6	0.7650388251423249	1	-2.2063828860334467	19.494676029756363	1	-3.1018349212185194	36.16800908407234	1	-2.7039534088943418	52.68132147061906	1	-3.1882301885983866	26.858316758829098	1	-2.6197634559109284	54.3686189536954	1	-1.724716530883383	21.11705840943615	0	-4.185849375077645	445.5266941393181	0.0032979644705822806
15930000	-6733.2024463246735	-6402.782362970534	-330.4200833541391	-6402.782362970534	515.5999660214318	5690.185562600391	-243.9394623690566	0.008608809520648339	1.8296694808264211	0.6288181921720313	0.003197426859699292	3.7709165454724025E-6	0.6405551384852813	1	-2.0891198247372254	19.736324600449088	1	-6.43367787625113	54.516373745603666	1	-2.7649959398498183	53.1829996807386	1	-3.5171102519147395	18.766358821096482	1	-3.04403211470329	59.756650864098845	1	-1.7025640709856769	21.378817413488644	0	-8.784712560960738	515.5999660214318	0.0032548326364678173
15931000	-6707.431394291771	-6398.2126585779715	-309.218735713799	-6398.2126585779715	445.36544353089096	4827.492608958048	-237.52221801898378	0.01052369112028072	1.8296694808264211	0.5178037921758264	0.0034935881086610794	3.915544980749512E-6	0.5967265928810186	1	-1.8165757623663614	20.52698049261758	1	-2.3480270244714267	40.249114127468474	1	-2.5394881498129083	48.81989930597581	1	-1.7563542852000125	22.274910096788044	1	-2.620259285177519	54.28276726289084	1	-1.7168568377814188	22.083993504843548	0	-4.196089110754308	445.36544353089096	0.003576386197783449
15932000	-6720.736670114046	-6400.777947001378	-319.9587231126682	-6400.777947001378	468.03206782455516	4991.176147340705	-238.84266474348456	0.010129616390046602	1.8296694808264211	0.6097783435731388	0.003795507388986857	4.85491288700402E-6	0.6261255546004085	1	-1.7257711741971902	21.02732970354707	1	-2.3588170764193985	40.03012927830338	1	-3.454499728216578	43.30718976354923	1	-2.909370131658197	26.398382904645764	1	-4.965449110922458	67.67676819842939	1	-1.7955400942054767	22.62229521601313	0	-3.790389175708907	468.03206782455516	0.0036094449685291265
15933000	-6716.099587863737	-6399.151156520949	-316.94843134278705	-6399.151156520949	499.5500270532552	4964.767864163664	-237.65881119955444	0.008228186206260807	1.5888944287334226	0.6045479788211248	0.003580125985792018	3.6298321390275736E-6	0.6074536027644017	1	-1.8870662072545896	20.270379820841658	1	-2.391262049817633	39.572991805717095	1	-2.780106299976087	46.214698882711325	1	-1.8063649325176214	23.486260620836543	1	-7.773555197298992	39.53046617806027	1	-1.6988169946540947	21.807929152813017	0	-6.31183340527649	499.5500270532552	0.003346231734804135
15934000	-6715.506035951139	-6406.377547888184	-309.1284880629543	-6406.377547888184	470.21777385465504	4682.654434981712	-236.1997241682914	0.007012406699811325	1.5888944287334226	0.5858195054756986	0.003990474375450409	4.633798606578096E-6	0.6365789797573275	1	-2.154366466943424	19.5976762591745	1	-2.6803460198817968	37.66943344528566	1	-2.8065147608536454	53.49045118989372	1	-1.7426693163883604	22.56591150191856	1	-3.2077593333468255	48.89455059030198	1	-1.7373347774594585	21.016823422409608	0	-3.855574979015368	470.21777385465504	0.0035975123950245315
15935000	-6713.068650178136	-6393.724600525029	-319.34404965310694	-6393.724600525029	498.4676587112	5040.279116617742	-238.48353901652914	0.008977597480780532	1.9696634817601897	0.6202267006530433	0.003139138119840858	5.080750863761412E-6	0.8097381401455713	1	-2.0171775191451715	19.90450885029731	1	-2.370059812648623	39.84888486735212	1	-2.6843754123294983	46.913447452784276	1	-1.7484388884821764	22.919216506328986	1	-5.166787707107617	68.29569284617114	1	-1.704506020412592	21.345875004984332	0	-6.172137070263734	498.4676587112	0.002846180393189751
15936000	-6713.78394946097	-6392.288250103955	-321.4956993570148	-6392.288250103955	480.1353972842547	5056.596250383046	-238.53581226100772	0.007489375938985236	1.9696634817601897	0.7524974682539645	0.003025154684624286	3.5057335711788803E-6	0.7109666479114048	1	-1.7968780216671738	20.611956100606122	1	-2.336597330882581	41.26519632920764	1	-2.5487706401272985	48.58084802280555	1	-1.849525867900072	23.73381267740671	1	-4.899626679025859	44.01746315799642	1	-1.718819710445861	22.10455137782466	0	-4.36510637764951	480.1353972842547	0.0027782250539244656
15937000	-6706.425230841307	-6396.653977041645	-309.77125379966225	-6396.653977041645	484.11458854430407	5154.281775567271	-239.19924782435868	0.007833489202012314	1.9696634817601897	0.5062543380015683	0.0032041624869081917	3.0579987738585775E-6	0.6114671568218829	1	-1.7128130910211388	21.14704404762241	1	-3.9543652026461946	34.195348965164335	1	-2.563830174666423	51.014999659416056	1	-2.0013021983938817	24.349944258438423	1	-2.7254825734083115	52.044140597489516	1	-1.8069196778288747	22.67838721168463	0	-4.664708039167628	484.11458854430407	0.002953122452679612
15938000	-6708.754457240202	-6393.898696104598	-314.8557611356049	-6393.898696104598	472.6713626969895	4988.126310045559	-237.9127047123832	0.008678806574326103	1.6939175655506558	0.4972463997692702	0.0034042689498880955	3.857558882850144E-6	0.6471000617931646	1	-2.3439870837632055	19.247256661905897	1	-2.3448460944935654	41.562888424929106	1	-2.5319653030973353	49.08844997176906	1	-1.7662598703572814	22.16241786747303	1	-3.8287003908821795	46.64760793832788	1	-1.8057529011178517	20.641028521925	0	-3.9493426669516634	472.6713626969895	0.0030280903069825156
15939000	-6711.84066532293	-6391.380483134625	-320.46018218830545	-6391.380483134625	459.48538197742755	4978.449927383209	-237.79730700305373	0.008531893684240037	1.9892807726524344	0.5569771639047247	0.00302386120226331	2.411277056611609E-6	0.566224141050311	1	-1.6937317833038825	21.483035773402126	1	-2.3349444141880538	41.16253682680015	1	-4.733549786805537	40.22426413921477	1	-2.1321552986245638	24.75052377402716	1	-2.924031413738671	50.40500546979214	1	-1.895524827229095	23.04525909728697	0	-3.706220717765495	459.48538197742755	0.0026412484775482003
15940000	-6721.818400960003	-6395.118055141225	-326.70034581877746	-6395.118055141225	497.2951795411876	5070.660978395757	-238.52467024499506	0.00803407724907859	1.9892807726524344	0.631241071068926	0.0032363992786586387	3.3858707661922253E-6	0.5921791292224087	1	-1.718774145124089	21.08816662555331	1	-2.494941941263714	38.67965753432402	1	-3.246610982547124	44.015375278661224	1	-1.909661384194958	24.008971645027515	1	-3.7332640924517895	46.940678241301036	1	-4.2060648362013895	17.2903274358296	0	-6.0248163021119945	497.2951795411876	0.003032987159848209
15941000	-6730.2514973599855	-6406.217621477853	-324.0338758821326	-6406.217621477853	455.23221094128826	4900.215288742071	-238.6032321711381	0.006314721068450142	1.9892807726524344	0.5653485878436596	0.0032204514522451207	3.7482791539261143E-6	0.6333045168937861	1	-1.8862799980268012	20.272939578089694	1	-3.1163525489278223	36.12587462453119	1	-3.0566789333792923	44.77128487977994	1	-1.7470186094293534	22.889166783962875	1	-2.854236064420019	58.361376054225	1	-5.120697020261325	16.651377543372973	0	-3.769001779807155	455.23221094128826	0.002901929072246765
15942000	-6717.991729273817	-6404.800996204489	-313.1907330693282	-6404.800996204489	479.7377200697704	5204.753159671174	-240.45981101485813	0.009609083157280825	1.9892807726524344	0.4722911397995487	0.0033695914676470863	2.854660889427423E-6	0.5624767080051779	1	-2.103665059141292	19.704395391768397	1	-2.3558286377113355	41.8158061600076	1	-3.1154271275686254	44.52337802896281	1	-3.2053222048854932	26.885241759853436	1	-3.1192189015017906	49.31170195077195	1	-2.406969107538085	19.200609413800258	0	-4.3380996791641575	479.7377200697704	0.002967001360730795
15943000	-6719.279341267797	-6407.950655496368	-311.3286857714287	-6407.950655496368	435.72635067019814	4828.416610603786	-236.5190462184567	0.008402310028550571	1.9892807726524344	0.49456006593404367	0.0036806513034041938	4.00901799251445E-6	0.6045556946456153	1	-2.7103447947575754	18.70578585346548	1	-2.3753366865522225	42.14295030467466	1	-3.987460527336654	41.83049788929201	1	-2.4507837621154622	25.52271028770356	1	-4.065895032861988	45.972884586728426	1	-3.0459173514805857	18.35468912810764	0	-5.013672103771885	435.72635067019814	0.003415206625047814
15944000	-6717.357210597109	-6401.858108545506	-315.4991020516024	-6401.858108545506	458.7072614924427	4624.36298808749	-235.14782627828387	0.0076825887129432285	1.9892807726524344	0.6219399067046447	0.0034944928080801836	4.3620335124377165E-6	0.6283328770353813	1	-2.052185622749465	19.820385650222427	1	-2.4409282274997355	39.08675819035301	1	-3.0222366499568434	54.82917669121507	1	-3.307457829629426	27.04350219252966	1	-2.64536928062114	53.27052074511386	1	-1.806652324165844	22.677101631219827	0	-3.7124021926403956	458.7072614924427	0.0032799345164029638
15945000	-6712.774879274299	-6397.00408834934	-315.7707909249586	-6397.00408834934	500.64578684790376	4691.049005391963	-235.41218171984403	0.008209429736691143	1.9892807726524344	0.6026472961809156	0.004068279530096407	4.3406323778661425E-6	0.5683948715451819	1	-3.387053694151596	17.946764102420953	1	-3.163254344984172	35.99268039205843	1	-2.5334134965377126	50.24011200734263	1	-2.0433345381560706	24.487079258580774	1	-2.6257506248153	55.10972403299576	1	-1.8316515922930614	20.533434650781402	0	-6.456849497644848	500.64578684790376	0.0036875019088368206
15946000	-6705.217138116167	-6397.224683803033	-307.99245431313346	-6397.224683803033	489.39431214698317	4502.750030648738	-233.66837000411167	0.009351024508316	1.9892807726524344	0.5386324191871662	0.0037132165717822007	4.560681884569307E-6	0.6171333659863307	1	-2.628342835559554	18.81589390422779	1	-2.8607286619711716	36.9457483704374	1	-2.586582423146638	51.38868595542248	1	-2.0544608421332726	20.935011707450684	1	-2.673958095775121	56.32511972459048	1	-1.709553396396755	21.274367915262157	0	-5.143013598132888	489.39431214698317	0.0036081584276242682
15947000	-6707.666076025837	-6395.337367668832	-312.32870835700544	-6395.337367668832	492.6251550325789	4395.848863113718	-233.52309433108135	0.007550078224479315	1.9892807726524344	0.591620966464244	0.0035037007268373262	4.465583803197682E-6	0.6334099854417677	1	-3.181628333348462	18.154710895618866	1	-2.370522688742124	39.84208642821738	1	-2.5283811744620075	49.28490929715505	1	-2.4012946498683156	20.199363744273917	1	-2.622222981806418	54.09482444959802	1	-1.8333439639719127	20.526795110267457	0	-5.479970575875645	492.6251550325789	0.0033267689537882653
15948000	-6697.486011565429	-6391.049435114159	-306.4365764512708	-6391.049435114159	466.85958607035747	4488.079393423121	-233.9367959914021	0.007893783385998382	1.9892807726524344	0.5280822012497555	0.0036958945815030284	3.7428861524935635E-6	0.5883826110407063	1	-2.1544378372538837	19.597530682935208	1	-2.3744717957466475	39.78577527022428	1	-2.9286260381730194	54.289776791757795	1	-1.8791453594279919	21.500847741410073	1	-2.6570032706059807	53.023901527179156	1	-1.6987332328819247	21.805645548424202	0	-3.7626337661447975	466.85958607035747	0.0033751622024641124
15949000	-6730.45501023524	-6394.635595664602	-335.81941457063726	-6394.635595664602	481.2511921875091	4677.574757330835	-235.34320663825832	0.009475417023751775	1.9892807726524344	0.8749031812190479	0.003411725789013385	5.427516213992096E-6	0.7331516882662588	1	-1.6940476355158525	21.680235103657168	1	-2.3370579916519816	40.59693589435532	1	-2.632958674110629	47.38623411974394	1	-1.8599242551387827	23.785824933934496	1	-2.7058408245174532	52.27805188034656	1	-2.2890129569272104	24.12301476779961	0	-4.443746242305949	481.2511921875091	0.0030392845528310246
15950000	-6717.704662622565	-6389.277900488855	-328.4267621337091	-6389.277900488855	480.5605447499037	4568.708681928322	-235.25857444055973	0.0071279063508377025	1.9892807726524344	0.70765193275173	0.003297310331551647	4.049946366967256E-6	0.6422696753144332	1	-1.9336139570399369	20.12761986504134	1	-2.675899516873428	37.68961404063366	1	-3.237902374182945	44.04741199433301	1	-1.774904108999879	22.082419316841115	1	-2.8494593361653937	58.32049574296985	1	-1.755557682283621	22.395461530910477	0	-4.252321030626172	444.5091905489526	0.002988461620530517
15951000	-6713.317384344468	-6390.945467032661	-322.37191731180707	-6390.945467032661	495.23732170954946	4372.264136471408	-233.00075081867337	0.011002455912150813	1.9892807726524344	0.5793798773569712	0.0036730713392183864	6.251854939905216E-6	0.7002759410283083	1	-2.118726720379169	19.671975753641707	1	-2.891603805669703	36.836405821594994	1	-5.386615714180204	39.071805779604055	1	-1.859995972671179	21.582522935915726	1	-3.273727240036004	48.60594059780718	1	-1.7024648418337625	21.88847857728466	0	-3.707144965995997	459.3474251906519	0.003419743493689229
15952000	-6702.657813524858	-6389.062639920029	-313.5951736048294	-6389.062639920029	551.7147320583816	4884.537492756617	-237.0176458102972	0.008092468709724084	1.9892807726524344	0.5534982553012825	0.00343137433458012	3.2323475735095005E-6	0.5644772761532132	1	-1.8196294571382332	20.5144605974556	1	-2.3608162549775624	41.9096183443314	1	-4.820797553694803	61.487267134706855	1	-1.744691867847871	22.48733028509145	1	-4.716254540014649	44.405055535218374	1	-1.8269767366288376	22.770976663599967	0	-4.0945294824481895	475.6979966588839	0.003278373197796592
15953000	-6703.7938688279355	-6395.269873903821	-308.52399492411536	-6395.269873903821	458.34897930310007	4386.117056641583	-232.57848344335787	0.009291104454021154	1.9892807726524344	0.6239426096574273	0.0038352465643648756	3.949583085832613E-6	0.5716159385975949	1	-1.7110824233200108	21.989995577233042	1	-2.5028165382371217	38.6267304568761	1	-2.7340953775228565	46.52888573346803	1	-2.3813753927639945	20.234698559312243	1	-3.2989416590410703	48.49992842253035	1	-3.2605200378266623	18.125281341730545	0	-3.7160417053962806	458.34897930310007	0.0037460042952183947
15954000	-6717.8880836344215	-6403.051565093523	-314.83651854089885	-6403.051565093523	496.7027249355521	4640.943608303483	-235.39981253277352	0.0075173381535811904	1.9892807726524344	0.5672708964418895	0.003812314694891027	5.0646390771832056E-6	0.6504442274244723	1	-1.9363991593844796	20.11956622797892	1	-3.6096263981191714	34.896269221543555	1	-2.640040499058316	52.05823755118031	1	-1.844021802271475	23.705310985474387	1	-3.625645812010439	47.28903223718205	1	-1.7129013346217417	21.234091016750135	0	-5.9519686736089294	496.7027249355521	0.003732187374785158
15955000	-6706.766920650886	-6396.531169631083	-310.23575101980344	-6396.531169631083	466.8062783790666	4508.196865664643	-234.0716542797511	0.010368708598975042	1.9892807726524344	0.5530914171899444	0.003608422655368606	4.952847734384947E-6	0.6136408380121455	1	-4.319905087901434	17.154623778143872	1	-2.9636285155473754	36.593705635954386	1	-3.304986419704207	43.80602213489409	1	-2.0824950066763552	20.862507280525335	1	-4.0004168994389495	46.152268865029775	1	-1.9094760562100621	23.095297797249444	0	-3.7614924195678547	466.8062783790666	0.003960007054351432
15956000	-6709.373962206313	-6399.041996122658	-310.33196608365535	-6399.041996122658	469.50603616364634	4479.099557228375	-233.68161134586268	0.010188464902314691	1.7095413125186047	0.5887549097616984	0.0036019215946647763	4.011752316575348E-6	0.586108179226844	1	-2.059275049972229	19.803898519401407	1	-2.3743933446326135	39.786866054615686	1	-2.700624662945976	46.78151299591073	1	-1.8432830652509111	23.701430361096207	1	-3.172341946746759	49.05694939930201	1	-1.9495876164389718	20.144813809539237	0	-3.832437592104974	469.50603616364634	0.003595367838631129
15957000	-6709.832903055145	-6385.372822061576	-324.4600809935694	-6385.372822061576	467.0392360642402	4370.7376241824795	-232.60533761665118	0.01026524303813908	1.7095413125186047	0.5622972988227737	0.0037667703359584134	7.661190960937157E-6	0.7179189581067957	1	-2.226781508826106	19.455858225292257	1	-2.4408238610465616	39.08763844800256	1	-3.504036655969311	57.0802230555398	1	-1.7791410690557627	23.284893547114745	1	-3.1036621156601134	49.38910310646801	1	-2.0916824401536998	19.790782156823102	0	-3.776505101666658	454.91690917186594	0.003678937402682984
15958000	-6712.7768290518725	-6391.574475030237	-321.202354021635	-6391.574475030237	510.7664510689316	4611.083505371026	-234.69879316034036	0.008381026101679095	1.7095413125186047	0.6407629488897864	0.003377445199138651	6.477545431075807E-6	0.7560833174860718	1	-1.9252698216829887	20.15205023517063	1	-2.3397346190291985	40.48631751203576	1	-2.6528222138512234	52.19401203858913	1	-1.7691519247052951	23.19328241174306	1	-2.6767301369843723	56.37185715053685	1	-1.840559222574036	20.498958801989673	0	-3.9258800058527186	472.10742920295814	0.003353956437501373
15959000	-6719.857858863492	-6391.866845691482	-327.9910131720096	-6391.866845691482	488.583584750238	4717.098575772053	-236.55544410556706	0.006914874114134555	1.7095413125186047	0.6956901894647296	0.0039522041206986915	9.857442437395035E-6	0.8190710726971273	1	-1.6928708799732086	21.557024853005462	1	-2.342624885411653	40.3916379927322	1	-2.926661357344152	54.27787810456387	1	-2.0826628692678564	24.607594833691234	1	-3.3835909640051156	61.66738207246101	1	-1.7033788589526682	21.904998568439968	0	-5.06368541641849	488.583584750238	0.0037696218502478816
15960000	-6719.04068637145	-6398.557719848908	-320.48296652254186	-6398.557719848908	459.288914999473	4376.7040790884075	-232.63927300349587	0.008590084030501282	1.7095413125186047	0.645391941600373	0.003296553190771576	1.0051109940092782E-5	0.9552758655533882	1	-2.2222989115057583	19.464317382538564	1	-6.216032581311865	54.09799545225735	1	-2.5502736175596254	50.73679702193687	1	-1.7754991649993028	22.077332220691492	1	-2.9304387695258667	58.96801909256514	1	-2.1045682813585764	19.76237987167156	0	-3.7075592780120896	459.288914999473	0.003338351857131304
15961000	-6712.491733275238	-6391.28623061315	-321.20550266208863	-6391.28623061315	462.6356387882191	4746.095495848384	-235.91878070265125	0.008029352492472983	1.7095413125186047	0.6927343780940597	0.0038728361166304147	9.042663432972866E-6	0.8814693645191328	1	-1.7076744525765213	21.94877339420623	1	-2.3727212259971706	39.81037631789099	1	-4.001775397126487	58.932816652053894	1	-2.1853932603992727	24.895317546315457	1	-2.7184584843999016	52.12496129596687	1	-1.7396385471318525	22.284881047134345	0	-3.705083242553873	462.6356387882191	0.0035044234220152517
15962000	-6721.168160246769	-6399.051470609994	-322.11668963677505	-6399.051470609994	443.42124124746874	4268.661675650704	-231.4916569055626	0.009956568097412381	1.7095413125186047	0.8095342740597573	0.00432771583534631	8.574011222538115E-6	0.7965732500558231	1	-1.694290129233401	21.458082374589377	1	-2.461613142212566	38.92036785154485	1	-4.32704961435799	41.05035750198776	1	-1.998001257079386	24.338753016212298	1	-2.9920878992325766	49.989328113206625	1	-1.6980795250460514	21.786675939875582	0	-4.328301297092013	443.42124124746874	0.0037560687093233405
15963000	-6718.034234267008	-6394.661193728155	-323.3730405388532	-6394.661193728155	469.7077499787722	4628.901189384129	-235.28531009849777	0.0075467737636220646	1.7095413125186047	0.7179478528002685	0.003811330807534605	6.849786319897763E-6	0.8168700271009235	1	-1.7382250825602732	20.933663876861885	1	-2.491400533904901	38.70390472966586	1	-4.453759297279188	40.78183912404437	1	-1.761383465566223	23.109892164181918	1	-3.9102560408547267	46.407584755722034	1	-1.7111818995973525	21.254226876281948	0	-3.8388082598749973	469.7077499787722	0.003191863423603771
15964000	-6723.490261428673	-6401.620803075622	-321.86945835305096	-6401.620803075622	455.81828709988184	4737.777372717022	-237.1889780042618	0.006552211594581135	1.7095413125186047	0.663855782631022	0.0033277535136837033	3.673661520959795E-6	0.7042219563767198	1	-1.6996291890900521	21.826813706931507	1	-2.4709497128402864	43.14517617323093	1	-2.854728419326108	45.764290802619776	1	-1.9925093353314183	24.319984208623247	1	-2.6662391021011933	52.85521375235723	1	-1.7283496948743418	22.194062960488512	0	-3.756108054296666	455.81828709988184	0.0026764612897413782
15965000	-6727.988355642138	-6400.498509747322	-327.4898458948165	-6400.498509747322	473.5115393461019	4457.673003452641	-233.37544565052178	0.00847329915424445	1.7095413125186047	0.5777459893650021	0.003614736959822555	4.817494213297147E-6	0.7301178720500552	1	-1.7696631506918248	20.744661034274667	1	-2.333616768980537	41.00607935703899	1	-2.5270327206346153	49.399283727843745	1	-1.7617555730373644	23.114222512770407	1	-2.951017440012163	50.23470250440547	1	-1.7274493448008672	21.093702418987235	0	-3.9863993149976196	473.5115393461019	0.0027566406078946173
15966000	-6731.826058190721	-6399.695496293368	-332.13056189735255	-6399.695496293368	452.23170022622594	4876.091205464796	-236.96444993062315	0.00880776728748013	1.7095413125186047	0.6219196049418265	0.003439799683844529	1.6941468248961892E-5	1.3867807358616926	1	-1.7158271415668895	21.116295864937136	1	-3.0152815799967616	46.01238467044819	1	-3.1499765914135107	55.495990585732706	1	-1.9328197324321257	21.29969142417786	1	-3.087260699709966	60.03082066744514	1	-1.6968038593805221	21.52612277610455	0	-3.856596757270756	452.23170022622594	0.002503900552750199
15967000	-6704.411466090645	-6384.334762061144	-320.0767040295009	-6384.334762061144	451.70379549634663	4720.363752582393	-235.62149517666913	0.008343663923748062	1.7095413125186047	0.6380957920755354	0.003495006270092827	4.270163273454835E-6	0.6840669206226646	1	-1.7101367504299636	21.176399915475727	1	-4.119831253671527	33.89009678940514	1	-2.606262183192186	47.68017676255692	1	-1.9156578368790536	21.360317479902946	1	-2.661137560343861	52.9460198632042	1	-1.695799319476634	21.58739333129615	0	-3.8757776864556486	451.70379549634663	0.0030257698656117266
15968000	-6708.102982122985	-6387.0652978299095	-321.0376842930757	-6387.0652978299095	490.7686390324394	5024.845093803665	-238.66040653182404	0.006940693489604776	1.7095413125186047	0.6372112054691873	0.0031006457653173034	2.9784556928998155E-6	0.6248386445177789	1	-1.7624744271244066	22.394275287819397	1	-3.1501506897544935	36.029456122448224	1	-2.5802419756276223	51.292628328627224	1	-1.7422324107735658	22.594809526312606	1	-2.7579528536859996	51.70271970184267	1	-1.843521753699796	22.84240133779156	0	-5.282296744598435	490.7686390324394	0.0026963866608301
15969000	-6719.026889324025	-6395.771411449036	-323.2554778749887	-6395.771411449036	450.6673083316089	4806.363947249187	-236.3738102034955	0.00813810187738417	1.7095413125186047	0.6917298222273693	0.003534761707772722	5.708731510843439E-6	0.7685295766588843	1	-1.7856969174477704	22.523994135145436	1	-2.3506357334892876	40.190115343866054	1	-2.6075995046262825	51.67660215011929	1	-1.7422981918933917	22.725689968284257	1	-4.585949224454707	66.45004622601654	1	-1.8766076606233486	22.974715955416567	0	-3.9167520122722044	450.6673083316089	0.003176834962049376
15970000	-6716.8628052644	-6393.6751128006035	-323.1876924637963	-6393.6751128006035	476.0471038601465	5112.150569031702	-240.26387768695136	0.00609898591289871	1.7095413125186047	0.5808881032530873	0.003371339412371357	6.198175628477655E-6	0.768239671998128	1	-1.7554769547297953	20.823717553206567	1	-2.484759315624434	38.750162388977145	1	-2.9733486281234995	54.553847236658214	1	-2.020262332022126	21.02838552664847	1	-3.3682421811240886	48.219416808480545	1	-1.7090308635569618	21.281081099618785	0	-4.113347519447512	476.0471038601465	0.0033638990366343887
15971000	-6722.699900923333	-6406.998826440402	-315.70107448293123	-6406.998826440402	464.03452912497926	4910.31015732476	-238.01305504784884	0.006801066806852975	1.7095413125186047	0.8330415554045025	0.0036199110452854507	5.299646108034448E-6	0.7107222879336886	1	-1.7625675401377623	22.394833862107372	1	-2.360753051207568	41.90848461369716	1	-2.6833996082204017	46.92159332180011	1	-1.7420249974883555	22.614943708027745	1	-2.7280891426868212	52.01486428918558	1	-1.8542494834252201	22.886704759333814	0	-3.7167212157377882	464.03452912497926	0.0037296858898804167
15972000	-6725.043516103907	-6399.320959999316	-325.7225561045904	-6399.320959999316	459.1402288747566	4813.61134032371	-236.71829374470957	0.00963978488650299	1.7095413125186047	0.6530865354546962	0.003758653104085306	5.966940219243245E-6	0.7203513084509507	1	-4.032456295606465	17.37741372670095	1	-2.335798531745159	40.66409974789686	1	-4.43808576562487	60.349450094856344	1	-2.58802180659609	19.893716498326608	1	-2.965249674591083	59.221958640095416	1	-4.442607389788413	17.11282953183278	0	-3.708671990292214	459.1402288747566	0.003475182160250138
15973000	-6729.416488314931	-6397.507834957649	-331.90865335728205	-6397.507834957649	475.8474760037599	5354.198281233919	-241.16113560459831	0.00662923927035364	1.7095413125186047	0.6704610196336739	0.0032052946210169146	4.281585318151099E-6	0.6844759793116246	1	-1.9596889091368077	20.054067935354706	1	-2.905942303143642	36.786763799697745	1	-2.8151505866332687	45.995394847413436	1	-1.7505206720423094	22.95795844068149	1	-2.6285655874766656	53.76702458989475	1	-2.110841324334639	19.748729666843857	0	-4.1025348183648305	475.8474760037599	0.00290261663378753
15974000	-6725.998289085952	-6399.133675099412	-326.86461398653915	-6399.133675099412	496.8047910981668	5035.951298380795	-238.41438434366398	0.007417959655160019	2.537555407694654	0.6194640918850015	0.0030840211538833077	4.749816776713115E-6	0.7809263245314113	1	-2.359929119056388	19.220549823937226	1	-3.4502877848554334	35.25777556716923	1	-2.5881189625655603	47.91037311032666	1	-1.7847182002780637	22.003744351890965	1	-2.775874749754153	51.532276560857845	1	-2.5878298230226258	18.927902495625304	0	-5.964442080629989	496.8047910981668	0.0027849550297669194
15975000	-6734.596353243778	-6401.136552391678	-333.4598008520997	-6401.136552391678	470.41648957741245	5153.809594854185	-239.69554197503706	0.006771298441778488	2.537555407694654	0.5997702709239537	0.003272997056082472	6.305672362402842E-6	0.8428536219794411	1	-3.2978655914276658	18.03511127135684	1	-2.3513471173374034	40.17483506306202	1	-2.6023070270581936	47.72784783664607	1	-1.7567511993282243	22.269755159761186	1	-2.8234352629630557	51.12470671116135	1	-2.4175396072819924	19.183664293724295	0	-3.8623627327389785	470.41648957741245	0.0027928709338020307
15976000	-6731.769569470446	-6394.603801589893	-337.1657678805532	-6394.603801589893	488.19074823618814	4819.565292990577	-237.2875292356267	0.010354085385991316	2.537555407694654	0.589168950088971	0.0034303900723536575	1.0576574918151521E-5	1.0657313264775703	1	-1.7471304004568984	20.874640712047295	1	-3.905053560159693	34.28985680712545	1	-2.534581782958531	50.286422075765024	1	-2.6038048334901513	19.86970672722066	1	-5.562852181287305	42.755964012663064	1	-1.8134123137084996	22.70916823958909	0	-5.02600813128213	488.19074823618814	0.002756780764289573
15977000	-6723.085970924892	-6395.985519206375	-327.1004517185167	-6395.985519206375	457.35463951854047	4753.428950314182	-236.0793662457327	0.009515388894863966	1.9163615191771037	0.6333146013341123	0.0036923551880005743	7.907572341094434E-6	0.9041478788592607	1	-1.7983453477478266	20.60535004687578	1	-2.3488853483251892	40.22914784709523	1	-4.283808089925053	41.144559929781146	1	-2.7827156808598295	19.613380085955487	1	-2.6539219609482947	53.08486122241721	1	-1.7588081641727136	22.416211483825553	0	-3.728775097226588	457.35463951854047	0.0029211894155526555
15978000	-6735.51256568632	-6406.826380373686	-328.686185312634	-6406.826380373686	464.6406219972122	4762.9452317087125	-236.1094880355984	0.009371964534661692	1.9163615191771037	0.6699630410339994	0.0034389909176539167	3.7623778161446632E-6	0.6308344815760136	1	-1.7002717493643076	21.31252877232011	1	-2.895286511537873	45.519357979548374	1	-2.6236648566984035	51.87319701939782	1	-2.3527787264614175	20.28651425253298	1	-3.8421009643576998	46.60753957315245	1	-1.935743243293499	23.185539247263655	0	-3.724056617128949	464.6406219972122	0.002915907427112359
15979000	-6743.9671517513225	-6414.195661371197	-329.7714903801252	-6414.195661371197	460.1676587999937	4678.690974094233	-236.13733698508275	0.010743722394647173	1.9163615191771037	0.6951620277285571	0.003547573281234968	6.608713565058927E-6	0.8275303942072049	1	-2.1747833207058482	23.79949489810271	1	-2.392988767074492	39.553042243568456	1	-4.418877604890288	40.854681251335556	1	-2.634599943095896	19.823566196425528	1	-4.165008782768249	45.71017503882064	1	-1.8023962938752174	22.65643404019323	0	-3.702734308658278	460.1676587999937	0.002974677235796956
15980000	-6728.842157270847	-6392.362926132326	-336.4792311385212	-6392.362926132326	456.2733014365651	4987.820370091126	-238.3585142652815	0.00958565313062076	1.9163615191771037	0.7714797792238467	0.0030706038523759826	5.109553044884256E-6	0.8381879594382986	1	-4.177960459969186	26.96196056802149	1	-3.8306220403563236	34.435872947411845	1	-2.7696210029910295	46.28343204903096	1	-1.7457727486150056	22.457712333558707	1	-2.6481560227124685	53.20697721179939	1	-3.1573508558433545	25.667010321818516	0	-3.7470393987309714	456.2733014365651	0.0026332686133193075
15981000	-6725.4907508688	-6395.413302248358	-330.0774486204417	-6395.413302248358	455.606373581533	4641.7787868160385	-234.91834930492544	0.009095910904354179	1.9163615191771037	0.633009009023778	0.003420842356248043	7.437222381961973E-6	0.8287181191212882	1	-2.6549081261695866	24.784039308747047	1	-2.392804489153807	42.375919201975684	1	-2.5342165535993524	50.272296701309685	1	-2.1751095733374575	20.643633234877033	1	-2.8186580311413674	58.04674895577302	1	-2.0719129189011207	23.593691977595185	0	-3.7606123177195845	455.606373581533	0.003062127798931208
15982000	-6736.079782255796	-6393.4940159736925	-342.58576628210363	-6393.4940159736925	478.6150588738197	4831.230430828863	-236.8783362045317	0.007443361213344903	1.9163615191771037	0.7818348429722585	0.0030465189737386546	6.611456187863679E-6	0.8333380689438317	1	-3.058162131041156	25.450445396463316	1	-2.3783229786195728	42.185725444069234	1	-2.5338024499886656	50.25590318998007	1	-1.9023970801234897	21.40936902904983	1	-2.8358129862585097	58.201472101282505	1	-2.365904604408603	24.288654890143402	0	-4.2647703989834405	478.6150588738197	0.0027239431737249463
15983000	-6735.6211586153295	-6390.801676855945	-344.81948175938453	-6390.801676855945	470.44851176852546	4766.897011119122	-236.21078379842922	0.0077409365476969255	1.9163615191771037	0.7527769402253854	0.0035228826928015173	9.682016797467622E-6	0.8566925902110571	1	-2.6244254091552834	24.72919789431823	1	-3.232467045864131	35.803672629598445	1	-4.796543177507961	61.41750997480953	1	-2.1082257585544726	20.798753057438784	1	-2.628741707780611	53.76003093234613	1	-2.0739457233830025	23.599213434256328	0	-3.863469912197325	470.44851176852546	0.0032614684313899823
15984000	-6716.4364011652215	-6385.117124312735	-331.3192768524868	-6385.117124312735	459.11854576544647	4673.581970874585	-235.89128550921194	0.0072389340831081886	1.9163615191771037	0.8384567712783756	0.003399365247216208	7.70903024150325E-6	0.8687120000310256	1	-1.9076051008066606	23.035239112440138	1	-2.879624134656016	36.87842460193245	1	-3.2641631975171093	56.04207494213376	1	-1.8419342453472012	23.69430995964824	1	-3.1519686722232336	49.15298304089292	1	-1.7111819663175034	22.018642560340904	0	-3.708841440462078	459.11854576544647	0.00324847278592073
15985000	-6719.121560224188	-6390.711692937342	-328.4098672868462	-6390.711692937342	465.46660685852225	4395.214661878298	-234.21558701302678	0.012136512693658511	1.9163615191771037	0.7792728284746129	0.003730349395398913	1.2185628958362867E-5	0.9900151446863164	1	-1.6994487421604696	21.327343289884965	1	-3.522113230269583	35.09136373530319	1	-2.9050868235253624	54.14542288170348	1	-1.787573356436506	21.982645107724306	1	-2.8871214059663917	58.632927695899326	1	-1.8926819195985778	20.316560349899333	0	-3.7362717595131163	465.46660685852225	0.003584639077124471
15986000	-6717.421365431772	-6390.766624204132	-326.6547412276398	-6390.766624204132	459.45086346242994	4255.225239926671	-231.46571874945556	0.01042346828108597	1.9163615191771037	0.7747001868121017	0.0037293208516776606	8.919485294566767E-6	0.8837198595682216	1	-1.8011543104485899	20.592836518755426	1	-5.2019372877077545	32.221053684195525	1	-2.6613166277770732	52.28067211590388	1	-1.9549713948069396	21.225569954973377	1	-2.692126521431053	56.613628722819435	1	-2.1741406639050753	19.616864614700077	0	-3.7064450458770577	459.45086346242994	0.0034297232059288083
15987000	-6709.669214534989	-6388.248505866586	-321.42070866840317	-6388.248505866586	462.5431353054116	4331.8066142852385	-232.08361121473303	0.009737819152520467	1.9163615191771037	0.778377238320396	0.003978902412054624	6.7406057412615585E-6	0.7206668509315366	1	-1.9117194921272123	20.192743177346095	1	-2.334195065316832	40.78797371217948	1	-2.9893850598871365	45.074647063019995	1	-2.102312796682266	20.813183385553064	1	-2.6267444913511744	55.15688255555982	1	-2.803694595579021	25.105650289294996	0	-3.805137129849845	453.83992172176806	0.0037578248785021056
15988000	-6736.559731734207	-6409.625541241945	-326.93419049226173	-6409.625541241945	475.3897935755744	4819.609562790006	-236.48060331150612	0.008142715212870506	1.9163615191771037	0.7156627697290316	0.0036145340227737837	5.494080576738846E-6	0.6890202260838953	1	-1.7312857413309715	22.180553189621797	1	-2.7027112752166422	44.61502382480419	1	-2.567702848763008	48.216251220255565	1	-1.7447148983678171	22.829803509290887	1	-2.999747445858503	59.4622850665568	1	-1.7039184568773853	21.914304174254724	0	-4.078270343047787	475.3897935755744	0.0034193973193075537
15989000	-6733.797351000966	-6401.84890600626	-331.9484449947059	-6401.84890600626	458.37858940908836	4825.957004139951	-236.49647109381655	0.008450304816415934	1.9163615191771037	0.735726204902392	0.003257950377505232	6.477790860696344E-6	0.8398330011678404	1	-1.81560702961221	22.66989912327971	1	-2.863009207129899	45.37891646830185	1	-2.5914152652366855	47.866185437131115	1	-2.062090229576773	20.914943427081788	1	-3.2054986838694055	48.904751830294785	1	-2.684953658477437	24.900573879023614	0	-3.715721911984466	458.37858940908836	0.002991391417165892
15990000	-6732.094268105929	-6399.5263517234725	-332.5679163824558	-6399.5263517234725	486.07498988542744	4980.14866317841	-238.10509982128244	0.009304089360030052	1.9163615191771037	0.7513562983663327	0.003385174145373867	6.099035223532046E-6	0.838490829921292	1	-2.063092077003676	23.512664218480737	1	-2.875963216343908	45.43572881920509	1	-2.580372403738965	48.0192484895468	1	-1.8365870087336689	21.692467146644713	1	-2.7981468554589863	57.85330448724724	1	-3.2650258380409967	25.826265449224106	0	-4.831686749884339	486.07498988542744	0.003086946270425073
15991000	-6714.420252546586	-6392.025473000427	-322.3947795461587	-6392.025473000427	522.3117252326666	5006.3153149563805	-238.08427048482648	0.007676390020214662	1.9163615191771037	0.7300473820174054	0.003240238170140716	6.569202637594653E-6	0.8740148102304068	1	-1.7028382371507207	21.271024665235267	1	-2.3731421845799563	42.110563647807886	1	-2.7060784143442658	46.73869886525102	1	-2.8503378085524167	19.52311094540142	1	-2.6712612826308026	56.27853353926202	1	-2.03563438149167	23.49274856316556	0	-3.7082362258809423	459.19710161838054	0.003182188352656124
15992000	-6712.300508701872	-6391.681284565617	-320.6192241362552	-6391.681284565617	497.0672060070701	5057.469891733139	-238.79523070216229	0.0092583462168067	1.8033580714433879	0.61127874261053	0.0032018816264124494	4.847767453857514E-6	0.7612889174140536	1	-1.6999805317377432	21.833312782710486	1	-2.5094952944281625	43.44380985978878	1	-2.5656641413944588	51.04859931945933	1	-2.4156286251606653	20.174303294249817	1	-2.8412151388516076	50.98554372068166	1	-2.2098058974153956	23.942033016199208	0	-3.7009252806577204	460.98403526353775	0.003075642532436967
15993000	-6720.912593311372	-6391.124974135324	-329.78761917604794	-6391.124974135324	551.7495656712704	5558.771405527292	-243.69400803126197	0.00947630637600541	1.8033580714433879	0.6791069579365916	0.0031290686978523606	4.621140912773239E-6	0.7829502389649625	1	-1.7413129843370463	20.912572099320982	1	-4.384062468617145	50.13156875164175	1	-2.5267946440683686	49.42609930795429	1	-3.0086169715066795	19.32352531168164	1	-3.108695785725505	49.36391097607806	1	-1.8656756844907436	22.932364714349667	0	-4.564595186893132	482.86095588039325	0.0029157017425040653
15994000	-6737.925772646923	-6397.635147117846	-340.2906255290769	-6397.635147117846	593.4762715975461	5972.527831829135	-246.18488065471678	0.008449891232068503	1.8033580714433879	0.6569489852988184	0.0024584417595824434	2.881497705894405E-6	0.7496861277779621	1	-1.8337171564399386	20.45865697691303	1	-3.133432466733515	46.46152715622219	1	-2.943993161976352	45.293170725438806	1	-2.2147561331679038	20.557813649920583	1	-2.7468844838059465	51.813849325655895	1	-1.7769860472520596	22.52382357482524	0	-4.328151186047745	479.5891933910618	0.002167253112251679
15995000	-6724.823618929285	-6388.483426135977	-336.34019279330715	-6388.483426135977	556.5500152457867	5579.351415827469	-242.73938868023652	0.008267101990562027	1.8033580714433879	0.5610459973247537	0.0030826944210112267	3.639431291938568E-6	0.6876197730528582	1	-2.505908314113923	18.991026546731202	1	-2.505213018155352	43.41227178966739	1	-2.5260341737907126	49.695246348345805	1	-3.215766085677937	19.083070076836677	1	-2.638984834549575	53.43081637847796	1	-1.7536776157895073	20.90804552449849	0	-4.1658533291104405	476.98236516392706	0.002623181124758243
15996000	-6733.2721650132835	-6396.289670912662	-336.98249410062164	-6396.289670912662	563.3239874094111	5481.342788969447	-241.72686827337543	0.007315910924027624	1.8033580714433879	0.5681326767927678	0.0031473203975267896	3.39876387594748E-6	0.6669895672390523	1	-2.0793828839815536	19.7580568427538	1	-2.7017597630242047	37.574155953355394	1	-3.77114397762985	58.113851693986405	1	-2.6178263924024465	19.848584316987775	1	-2.632311896101239	53.630586319232215	1	-1.6955877011656828	21.64350045749776	0	-4.604241126547091	483.36528386732357	0.002537322518634053
15997000	-6728.796842530812	-6401.330217560161	-327.4666249706506	-6401.330217560161	526.038052843916	5455.488321121361	-242.07844133613455	0.008821194851632477	1.8033580714433879	0.5549259010223436	0.0031404967522534206	2.8599916322851573E-6	0.5893688649399431	1	-1.7910692359321736	20.63859812662488	1	-2.692967159608461	44.564124449510075	1	-2.651992785998609	47.199612886825896	1	-2.135763310050995	20.733160065331862	1	-4.150650120470647	45.74760888412249	1	-1.792747118094126	22.608068776740097	0	-3.824414851667327	469.2450597985896	0.002638519793778114
15998000	-6718.9958310895345	-6390.170401946324	-328.82542914321033	-6390.170401946324	513.1960412035202	5410.778363713094	-241.31552279992903	0.008196764463906436	1.8033580714433879	0.5307815418560167	0.0028377301812627697	2.7733494752929597E-6	0.6181477476001922	1	-1.7266261492778285	21.02037055968681	1	-2.6622040496057098	44.39913148474396	1	-3.267376380518372	56.05688063183945	1	-1.9898731394900078	21.11668170350907	1	-3.8466998054975328	46.593847366179375	1	-1.8903466055515155	23.026272444003375	0	-3.918445866905842	471.9228119209981	0.00235880480550152
```
